## Supplementary File S1B for "Recurrent erosion of *COA1/MITRAC15* demonstrates gene dispensability in oxidative phosphorylation": Supplementary_File_S1B.txt (part 436 of 732)

```
410381414  10                                   ......G..A.....G..........T.  37
323622300  77   ......T.TT......C...-....AG...GT......G..A.....G..........T.  135
357155600  64   ......T.TT......C...-....AG...GT......G..A.....G..........T.  122
823296646  70   ......T.TT......C...-....AG...GT......G..A.....G..........T.  128
791424012  1                                                       .......T.  9
527278955  109  ......T.TT......C...-....AG...GT......G..A..                  151
527278796  109  ......T.TT......C...-....AG...GT......G..A..                  151
379108360  83   ......T.TT......C...-....AG...GT......G..A.....G..........T.  25
787818306  60   ......T.TT......C...-....AG...GT......G..A.....G..........T.  2
571617073  1                ....C...-....AG...GT......G..A.....G..........T.  47
481387936  4    ......T.TT......C...-....AG...GT......G..A.....G..........T.  62
479819470  60   ......T.TT......C...-....AG...GT......G..A.....G..........T.  2
407807497  5                         ....AG...GT......G..A.....G..........T.  43
816817422  93   ......T.TT......C...-....AGG..GT......G..A.....G..........    149
482881934  1                                                           ...T.  5
439996708  67   ......T.TT......C...-....AG...GT......G..A.....G..........T.  9
706658633  1                                                            ..T.  4
433593577  1     .....T.TT......C...-....AG...GT......G..A.....G..........T.  58
845696783  132  ....G.T.TTTA....C...-....AG...GT......G..A.....G..........T.  74
620701005  52   ......T.TT......C...-....AG...GT......G..A.....G.....         1
501832790  64   ......T.TT......C...-....AG...GT......G..A.....G..........T.  6
626259276  5              ......C...-....AG...GT......G..A.....G..........T.  53
802768272  103  ......T.TT......C...-....AG...GT....C.G........G..            151
941687586  90   .A....T.TT......C...-....AG...CT......G..A.....G..........T.  148
626259409  5              ......C...-....AG...GT......G..A.....G..........TC  53
735267007  4             ...G.......A.........G.......G.....TG.GA........GTG  54
791962146  2                                                        ......TC  9

Query_1    245  GGCCAGGTTCTGTCTGTCAGAATGGTGAGGCTGAATGCCCACTCTGTACTTGGCTGGGTG  304
29975713   220  ..T.................G......G....                              251
62104399   17   ..T..............                                             1
217493662  12   ..T.........                                                  1
294627615  45   ..T.................G......G..........                        8
56965241   200  ..T.................G......G..........TTG......G....          251
41211686   179  ..T.................G......G..........TTG......G......        232
255097560  138  ..T.................G......G..........TTG......G......CA....  199
                                                                         \  
                                                                         |  
                                                                        CT
122882078  95   ..T.................G......G..........TTG......G......CA....  156
                                                                         \  
                                                                         |  
                                                                        CT
105572605  104  ..T.................G......G..........TTG......G......CA....  165
                                                                         \  
                                                                         |  
                                                                        CT
268437771  90   ..T.................G......G..........TTG......G......CA....  151
                                                                         \  
                                                                         |  
                                                                        CT
85319251   166  ..T.................G......G..........TTG......G......        219
60290080   111  ..T.................G......G..........TTG......G......CA....  50
                                                                         \  
                                                                         |  
                                                                        CT
42346269   124  ..T.................G......G..........TTG......G......CA....  63
                                                                         \  
                                                                         |  
                                                                        CT
72125158   154  ..T.................G......G..........TTG......G..........A.  220
                                                                     \  \   
                                                                     |  |   
                                                                  CCAT TGA
150309176  63   ..T.................G......G..........TTG......G......CA....  124
                                                                         \  
                                                                         |  
                                                                        CT
349506310  95   ..T.................G......G..........TTG......G......        148
116291252  244  ..T.................G......G..........TTG......G......CA....  183
                                                                         \  
                                                                         |  
                                                                        CT
14133372   48   ..T.................G......G..........TTG......G......CA....  109
                                                                         \  
                                                                         |  
                                                                        CT
485962169  61   ..T.................G......G..........TTG......G......        8
71135708   3       .................G......G..........TTG......G......CA....  61
                                                                         \  
                                                                         |  
                                                                        CT
842708459  115  ..T.................G......G.........                         151
471892632  26   ..T.................G......G..........TTG......G......CA....  87
                                                                         \  
                                                                         |  
                                                                        CT
938461151  80   ..T.................G......G..........TTG......G......        133
932871219  116  ..T.................G......G........                          151
893596176  25   ..T.................G......G..........TTG......G......CA....  86
                                                                         \  
                                                                         |  
                                                                        CT
880236757  68   ..T.................G......G..........TTG......G......        15
166279891  251       ...............G......G..........TTG......G......CA....  195
                                                                         \  
                                                                         |  
                                                                        CT
790852316  22   ..T.................G......G..........TTG......G......CA....  83
                                                                         \  
                                                                         |  
                                                                        CT
735389800  111  ..T.................GC.....G..........                        148
400161155  23   ..T.................G......G..........TTG......G......CA....  84
                                                                         \  
                                                                         |  
                                                                        CT
396664690  117  ..T.................G......G.......                           151
314352763  33   ..T.................G......G..........TTG......G......CA....  94
                                                                         \  
                                                                         |  
                                                                        CT
314349274  33   ..T.................G......G..........TTG......G......CA....  94
                                                                         \  
                                                                         |  
                                                                        CT
302455695  251          ............G......G..........TTG......G......CA....  198
                                                                         \  
                                                                         |  
                                                                        CT
663841718  16   ..T.................G......G..........TTG......G......CA....  77
                                                                         \  
                                                                         |  
                                                                        CT
643703070  16   ..T.................G......G..........TTG......G......CA....  77
                                                                         \  
                                                                         |  
                                                                        CT
209111760  251           ...........G......G..........TTG......G......CA....  199
                                                                         \  
                                                                         |  
                                                                        CT
868838174  135  ..T.................G......G..........TTG......G......CA....  74
                                                                         \  
                                                                         |  
                                                                        CT
371228032  17   ..T..............                                             1
567323916  12   ..T.................G......G..........TTG......G......CA....  73
                                                                         \  
                                                                         |  
                                                                        CT
410381414  38   ..T.................G......G..........TTG......G......CA....  99
                                                                         \  
                                                                         |  
                                                                        CT
323622300  136  ..T............                                               150
357155600  123  ..T.................G......                                   149
823296646  129  ..T.................G..                                       151
791424012  10   ..T.................G......G..........TTG......G......CA....  71
                                                                         \  
                                                                         |  
                                                                        CT
379108360  24   ..T.................G...                                      1
787818306  1    .                                                             1
571617073  48   ..T.................G......G..........TTG......G......CA....  109
                                                                         \  
                                                                         |  
                                                                        CT
481387936  63   ..T.................G......G..........TTG......G......        116
479819470  1    .                                                             1
407807497  44   ..T.................G......G..........TTG......G......CA....  105
                                                                         \  
                                                                         |  
                                                                        CT
482881934  6    ..T.................G......G..........TTG......G......CA....  67
                                                                         \  
                                                                         |  
                                                                        CT
439996708  8    ..T.....                                                      1
182122232  248                         ....G..........TTG......G......GA....  210
                                                                         \  
                                                                         |  
                                                                        CT
706658633  5    ..T.................G......G..........TTG......G......CA....  66
                                                                         \  
                                                                         |  
                                                                        CT
433593577  59   ..T.................G......G..........TTG......G......CA....  120
                                                                         \  
                                                                         |  
                                                                        CT
845696783  73   ..T.................G......G..........TTG......G......        20
623175548  3       .................G......G..........TTG......G......CA....  61
                                                                         \  
                                                                         |  
                                                                        CT
501832790  5    ..T..                                                         1
626259276  54   ..T....G............G......G..........TTG......G......        107
941687586  149  ..                                                            150
588901724  151         .............G......G.......G..TTG......G..........GA  93
                                                                      \     
                                                                      |     
                                                                 CAGCTG
382746767  1                ........G......G..........TTG......G......CA....  50
                                                                         \  
                                                                         |  
                                                                        CT
830228135  1               .........G......G..........TTG......G......CA....  51
                                                                         \  
                                                                         |  
                                                                        CT
393221742  1               .........G......G..........TTG......G......CA....  51
                                                                         \  
                                                                         |  
                                                                        CT
626259409  54   ..T.C...............GC.....G..........TTGA.....G......        107
531215778  1                         ......G..........TTG......G......CA....  41
                                                                         \  
                                                                         |  
                                                                        CT
623369358  1                            ...G..........TTG......G......CA....  38
                                                                         \  
                                                                         |  
                                                                        CT
735267007  55   .....C....G...CA..G.G.C..CAG...........TG......G..            104
791962146  10   ..T....G..G...C.....G.G....G.....C.C..G.GT.....G.G....CA....  71
                                                                          \ 
                                                                          | 
                                                                         CG

Query_1    305  AGGGTGGCAGGGCCCCCATAGCCTGGGTTCTGGATGAGGGCCACCCTCAGGAGGGCACTT  364
255097560  200  .......T...........G..T.....C.......T.......                  251
                 \    \                                                     
                 |    |                                                     
                GGAG GGCA
122882078  157  .......T...........G..T.....C.......T............A......      220
                 \    \                                                     
                 |    |                                                     
                GGAG GGCA
105572605  166  .......T...........G..T.....C.......T............A......      229
                 \    \                                                     
                 |    |                                                     
                GGAG GGCA
268437771  152  .......T...........G..T.....C.......T............A......      215
                 \    \                                                     
                 |    |                                                     
                GGAG GGCA
60290080   49   .......T...........G..T.....C.......T....                     1
                 \    \                                                     
                 |    |                                                     
                GGAG GGCA
42346269   62   .......T...........G..T.....C.......T............A....        1
                 \    \                                                     
                 |    |                                                     
                GGAG GGCA
72125158   221  G...G..............G..T.....                                  251
                        \                                                   
                        |                                                   
                      AGT
150309176  125  .......T...........G..T.....C.......T............A...-------  185
                 \    \                                                     
                 |    |                                                     
                GGAG GGCA
116291252  182  .......T...........G..T.....C.......T............A...-------  122
                 \    \                                                     
                 |    |                                                     
                GGAG GGCA
14133372   110  .......T...........G..T.....C.......T............A...-------  170
                 \    \                                                     
                 |    |                                                     
                GGAG GGCA
71135708   62   .......T...........G..T.....C.......T............A...-------  122
                 \    \                                                     
                 |    |                                                     
                GGAG GGCA
471892632  88   .......T...........G..T.....C.......T............A......      151
                 \    \                                                     
                 |    |                                                     
                GGAG GGCA
893596176  87   .......T...........G..T.....C.......T............A......      150
                 \    \                                                     
                 |    |                                                     
                GGAG GGCA
166279891  194  .......G...........G..T.....C.......T............A...-------  134
                   \    \                                                   
                   |    |                                                   
                AGGG CAGT
790852316  84   .......T...........G..T.....C.......T............A......      147
                 \    \                                                     
                 |    |                                                     
                GGAG GGCA
400161155  85   .......T...........G..T.....C.......T............A......      148
                 \    \                                                     
                 |    |                                                     
                GGAG GGCA
314352763  95   .......T...........G..T.....C.......T............             151
                 \    \                                                     
                 |    |                                                     
                GGAG GGCA
314349274  95   .......T...........G..T.....C.......T............             151
                 \    \                                                     
                 |    |                                                     
                GGAG GGCA
302455695  197  .......G...........G..T.....C.......T............A...-------  137
                   \    \                                                   
                   |    |                                                   
                AGGG CAGT
663841718  78   .......T...........G..T.....C.......T............A......      141
                 \    \                                                     
                 |    |                                                     
                GGAG GGCA
643703070  78   .......T...........G..T.....C.......T............A......      141
                 \    \                                                     
                 |    |                                                     
                GGAG GGCA
209111760  198  ....G..G...........G..T.....C.......T............A...-------  138
                        \                                                   
                        |                                                   
                 TGGGCAGT
868838174  73   .......T...........G..T.....C.......T............A......      10
                 \    \                                                     
                 |    |                                                     
                GGAG GGCA
567323916  74   .......T...........G..T.....C.......T............A......      137
                 \    \                                                     
                 |    |                                                     
                GGAG GGCA
410381414  100  .......T...........G..T.....C.......T.......                  151
                 \    \                                                     
                 |    |                                                     
                GGAG GGCA
791424012  72   .......T...........G..T.....C.......T............A......      135
                 \    \                                                     
                 |    |                                                     
                GGAG GGCA
275028597  210          ...........G..T.....C.......T............A...-------  166
52419826   20           ...........G..T.....C.......T............A...-------  64
571617073  110  .......T...........G..T.....C.....                            151
                 \    \                                                     
                 |    |                                                     
                GGAG GGCA
407807497  106  .......T...........G..T.....C.......                          149
                 \    \                                                     
                 |    |                                                     
                GGAG GGCA
482881934  68   .......T...........G..T.....C.......T............A......      131
                 \    \                                                     
                 |    |                                                     
                GGAG GGCA
182122232  209  .......G...........G..T.....C.......T............A...-------  149
                   \    \                                                   
                   |    |                                                   
                AGGG CAGT
706658633  67   .......T...........G..T.....C.......T............A......      130
                 \    \                                                     
                 |    |                                                     
                GGAG GGCA
433593577  121  .......T...........G..                                        150
                 \    \                                                     
                 |    |                                                     
                GGAG GGCA
623175548  62   .......T...........G..T.....C.......T............A......      125
                 \    \                                                     
                 |    |                                                     
                GGAG GGCA
588901724  92   G......G...........G..T.....C.......T............A......      33
                        \                                                   
                        |                                                   
                     CAGT
382746767  51   .......G...........G..T.....C.......T............A......----  114
                   \    \                                                   
                   |    |                                                   
                AGGG CAGT
830228135  52   .......G...........G..T.....C..A....T............A......      115
                   \    \                                                   
                   |    |                                                   
                AGGG CAGT
393221742  52   .......G...........G..T.....C.......T.T..........A......      115
                   \    \                                                   
                   |    |                                                   
                AGGG CAGT
515952938  2            ...........G..T.....C.......T............A...-------  46
224271677  223          .........G..T.T.....C.......T............A...-------  179
534465207  1                  .....G..T.....C.......T............A...-------  39
819015012  2                        ..T.....C.......T............A...-------  34
819014172  2                        ..T.....C.......T............A...-------  34
595186616  1                     ..G..T.....C.......T............A...-------  36
537276677  3                        ..T.....C.......T............A...-------  35
531215778  42   .......G...........G..T.....C.......T............A......----  105
                   \    \                                                   
                   |    |                                                   
                AGGG CAGT
428899804  4            ...........G..T.....C.......T............A...-------  48
729334119  150                         .....C.......T............A...-------  121
623369358  39   .......G...........G..T.....C.......T............A...-------  99
                   \    \                                                   
                   |    |                                                   
                AGGG CAGT
800703477  8            ...........G..T.....C.......T............A...-------  52
591694820  17           ...........G..T.....C.......T............A...-------  61
811107226  14           ..T........G..T.....C.......T............A...-------  58
665708161  1                                  ......T............A......----  26
876969496  39           ...........G..T.....C.......T............A...-------  83
645125822  39           ...........G..T.....C.......T............A...-------  83
523738386  24           ...........G..T.....C.......T............A...-------  68
466169629  40           ...........G..T.....C.......T............A...-------  84
405521416  20           ...........G..T.....C.......T............A...-------  64
368002301  38           ...........G..T.....C.......T............A...-------  82
791962146  72   .......G.....A....GG.GT....GC.....G.T...........GA......      135
                   \    \                                                   
                   |    |                                                   
                AGGG CAGA

Query_1    365  AACTTTGGCTCCAGAACTGGCCTTAGCATTCAGAAAGGAAGCAAAAGAGGGGAGCGGCCT  424
150309176  186  ------............----A.G......T.T...AC...........A...T....   235
                                                                  \         
                                                                  |         
                                                                  A
116291252  121  ------............----A.G......T.T...AC...........A...T....C  71
                                                                  \         
                                                                  |         
                                                                  A
14133372   171  ------............----A.G......T.T...AC...........A...T....   220
                                                                  \         
                                                                  |         
                                                                  A
71135708   123  ------............----A.G......T.T...AC...........A...T....C  173
                                                                  \         
                                                                  |         
                                                                  A
166279891  133  ------............----A.G......T.T...AC...........A...T....C  83
                                                                  \         
                                                                  |         
                                                                  A
302455695  136  ------............----A.G......T.T...AC...........A...T....C  86
                                                                  \         
                                                                  |         
                                                                  A
209111760  137  ------............----A.G......T.T...AC...........A...T....C  87
                                                                  \         
                                                                  |         
                                                                  A
275028597  165  ------............----A.G......T.T...AC...........A...T....C  115
                                                                  \         
                                                                  |         
                                                                  A
52419826   65   ------............----A.G......T.T...AC...........A...T....C  115
                                                                  \         
                                                                  |         
                                                                  A
182122232  148  ------............----A.G......T.T...AC...........A...T....C  98
                                                                  \         
                                                                  |         
                                                                  A
382746767  115  ---------.........A----.G......T.T...AC...........            151
160791614  15         ............A----.G......T.T...AC...........A...T....C  65
                                                                   \        
                                                                   |        
                                                                   A
134389001  19         ............A----.G......T.T...AC...........A...T....C  69
                                                                   \        
                                                                   |        
                                                                   A
92697985   16         ............A----.G......T.T...AC...........A...T....C  66
                                                                   \        
                                                                   |        
                                                                   A
515952938  47   ------............----A.G......T.T...AC...........A...T....C  97
                                                                  \         
                                                                  |         
                                                                  A
224271677  178  ------A...........----A.G......T.T...AC...........A...TTT..C  128
                                                                  \         
                                                                  |         
                                                                  A
534465207  40   ------............----A.G......T.T...AC...........A...T....C  90
                                                                  \         
                                                                  |         
                                                                  A
151921749  7                             ......T.T...AC...........A...T....C  42
                                                                   \        
                                                                   |        
                                                                   A
121359364  5                             ......T.T...AC...........A...T....C  40
                                                                   \        
                                                                   |        
                                                                   A
80725779   11                            ......T.T...AC...........A...T....C  46
                                                                   \        
                                                                   |        
                                                                   A
819015012  35   ------............----A.G......T.T...AC...........A...T....C  85
                                                                  \         
                                                                  |         
                                                                  A
819014172  35   ------............----A.G......T.T...AC...........A...T....C  85
                                                                  \         
                                                                  |         
                                                                  A
595186616  37   ------............----A.G......T.T...AC...........A...T....C  87
                                                                  \         
                                                                  |         
                                                                  A
537276677  36   ------............----A.G......T.T...AC...........A...T....C  86
                                                                  \         
                                                                  |         
                                                                  A
531215778  106  ---------.........A----.G......T.T...AC...........            142
428899804  49   ------............----A.G......T.T...AC...........A...T....C  99
                                                                  \         
                                                                  |         
                                                                  A
729334119  120  ------............----A.G......T.T...AC...........A...T....C  70
                                                                  \         
                                                                  |         
                                                                  A
623369358  100  ------............----A.G......T.T...AC...........A...T....   149
                                                                  \         
                                                                  |         
                                                                  A
800703477  53   ------............----A.G......T.T...AC...........A...T....C  103
                                                                  \         
                                                                  |         
                                                                  A
591694820  62   ------............----A.G......T.T...AC...........A...T....C  112
                                                                  \         
                                                                  |         
                                                                  A
811107226  59   ------............----A.G..C...T.T...AC...........A...T....C  109
                                                                  \         
                                                                  |         
                                                                  A
785033577  14         ............A----.G......T.T...AC...........A...T....C  64
                                                                   \        
                                                                   |        
                                                                   A
745244064  14         ............A----.G......T.T...AC...........A...T....C  64
                                                                   \        
                                                                   |        
                                                                   A
665708161  27   ---------.........A----.G......T.T...AC...........A...T....C  74
                                                                   \        
                                                                   |        
                                                                   A
635760831  6          ............A----.G......T.T...AC...........A...T....C  56
                                                                   \        
                                                                   |        
                                                                   A
876969496  84   ------............----A.G......T.T...AC...........A...T....   133
                                                                  \         
                                                                  |         
                                                                  A
645125822  84   ------............----A.G......T.T...AC...........A...T....   133
                                                                  \         
                                                                  |         
                                                                  A
523738386  69   ------............----A.G......T.T...AC...........A...T....   118
                                                                  \         
                                                                  |         
                                                                  A
466169629  85   ------............----A.G......T.T...AC...........A...T....   134
                                                                  \         
                                                                  |         
                                                                  A
405521416  65   ------............----A.G......T.T...AC...........A...T....C  115
                                                                  \         
                                                                  |         
                                                                  A
368002301  83   ------............----A.G......T.T...AC...........A...T....   132
                                                                  \         
                                                                  |         
                                                                  A
925241211  151        ............A----.G......T.T...AC...........A...T....C  101
                                                                   \        
                                                                   |        
                                                                   A
908883964  9          ............A----.G......T.T...AC...........A...T....C  59
                                                                   \        
                                                                   |        
                                                                   A
901399912  12         ............A----.G......T.T...AC...........A...T....C  62
                                                                   \        
                                                                   |        
                                                                   A
721687777  149        ............A----.G......T.T...AC...........A...T....C  99
                                                                   \        
                                                                   |        
                                                                   A
517929682  14         ............A----.G......T.T...AC...........A...T....C  64
                                                                   \        
                                                                   |        
                                                                   A
455307249  14         ............A----.G......T.T...AC...........A...T....C  64
                                                                   \        
                                                                   |        
                                                                   A
405435696  5          ............A----.G......T.T...AC...........A...T....C  55
                                                                   \        
                                                                   |        
                                                                   A
819584945  151         ...........A----.G......T.T...AC...........A...T....C  102
                                                                   \        
                                                                   |        
                                                                   A
572069554  143                           ......T.T...AC...........A...T....C  108
                                                                   \        
                                                                   |        
                                                                   A
566792722  5                             ......T.T...AC...........A...T....C  40
                                                                   \        
                                                                   |        
                                                                   A
434812243  9                             ......T.T...AC...........A...T....C  44
                                                                   \        
                                                                   |        
                                                                   A
385132011  140                           ......T.T...AC...........A...T....C  105
                                                                   \        
                                                                   |        
                                                                   A
601296159  1            ..........A----.G......T.T...AC...........A...T....C  49
                                                                   \        
                                                                   |        
                                                                   A
322176448  151                            .....T.T...AC...........A...T....C  117
                                                                   \        
                                                                   |        
                                                                   A
793638087  5                             ......T.T...AC...........A...T....C  40
                                                                   \        
                                                                   |        
                                                                   A
793419254  140                           ......T.T...AC...........A...T....C  105
                                                                   \        
                                                                   |        
                                                                   A
750426426  148                           ......T.T...AC...........A...T....C  113
                                                                   \        
                                                                   |        
                                                                   A
718191312  143                           ......T.T...AC...........A...T....C  108
                                                                   \        
                                                                   |        
                                                                   A
470435524  144                           ......T.T...AC...........A...T....C  109
                                                                   \        
                                                                   |        
                                                                   A
469897390  144                           ......T.T...AC...........A...T....C  109
                                                                   \        
                                                                   |        
                                                                   A
469325694  146                           ......T.T...AC...........A...T....C  111
                                                                   \        
                                                                   |        
                                                                   A
456048642  12                            ......T.T...AC...........A...T....C  47
                                                                   \        
                                                                   |        
                                                                   A
323599200  151                            .....C.T...AC...........A...T....C  117
                                                                   \        
                                                                   |        
                                                                   A
888850538  145                                         ...........A...T....C  124
                                                                   \        
                                                                   |        
                                                                   A
874484934  149                                         ...........A...T....C  128
                                                                   \        
                                                                   |        
                                                                   A
858803299  146                                         ...........A...T....C  125
                                                                   \        
                                                                   |        
                                                                   A
460189251  13         ............A----.G......T.T...AC...........A...T....C  63
                                                                  \         
                                                                  |         
                                                                  A
696158966  2                                           ...........A...T....C  23
                                                                   \        
                                                                   |        
                                                                   A

Query_1    425  TGCCTCCTTTCTGGCTCTCCCCTTTAGATTTCCTTTTCCTCTGGGGTCCAATCCAGGCGA  484
116291252  70   A.T..T.-..G...-A..T.T.C....C.C......C...G.AA..............A.  13
71135708   174  A.T..T.-..G...-A..T.T.C....C.C......C...G.AA..............A.  231
166279891  82   A.T..T.-..G...-A..T.T.C....C.C......C...G.AA..............A.  25
302455695  85   A.T..T.-..G...-A..T.T.C....C.C......C...G.AA..............A.  28
209111760  86   A.T..T.-..G...-A..T.T.C....C.C......C...G.AA..............A.  29
275028597  114  A.T..T.-..G...-A..T.T.C....C.C......C...G.AA..............A.  57
52419826   116  A.T..T.-..G...-A..T.T.C....C.C......C...G.AA..............A.  173
182122232  97   A.T..T.-..G...-A..T.T.C....C.C......C...G.AA..............A.  40
160791614  66   A.T..T...G-...A-..T.T......C.C......C...G.AA..............A.  123
134389001  70   A.T..T...G-...A-..T.T......C.C......C...G.AA..............A.  127
92697985   67   A.T..T...G-...A-..T.T......C.C......C...G.AA..............A.  124
515952938  98   A.T..T.-..G...-A..T.T......C.C......C...G.AA............      151
224271677  127  A.T..T.-..G...-A..T.T.C....C.C......C...G.AA.............TAT  70
534465207  91   A.T..T.-..G...-A..T.T......C.C......C...G.AA..............A.  148
151921749  43   A.T..T...GTG.A..-..T....-..C.C......C...G.AA..............A.  100
121359364  41   A.T..T...GTG.A..-..T....-..C.C......C...G.AA..............A.  98
80725779   47   A.T..T...GTG.A..-..T....-..C.C......C...G.AA..............A.  104
819015012  86   A.T..T.-..G...-A..T.T......C.C......C...G.AA..............A.  143
819014172  86   A.T..T.-..G...-A..T.T......C.C......C...G.AA..............A.  143
595186616  88   A.T..T.-..G...-A..T.T......C.C......C...G.AA..............A.  145
537276677  87   A.T..T.-..G...-A..T.T......C.C......C...G.AA..............A.  144
428899804  100  A.T..T.-..G...-A..T.T.C....C.C......C...G.AA..........        151
729334119  69   A.T..T.-..G...-A..T.T.C....C.C......C...G.AA..............A.  12
521181837  151                       ......C.C......C...G.AA..............A.  113
800703477  104  A.T..T.-..G...-A..T.T.C....C.C......C...G.AA......            151
591694820  113  A.T..T.-..G...-A..T.T......C.C......C...                      150
811107226  110  A....T.-..G...-A..T.T......C.C......C...                      147
785033577  65   A.T..T...G-...A-..T.T......C.C......C...G.AA..............A.  122
745244064  65   A.T..T...G-...A-..T.T......C.C......C...G.AA..............A.  122
665708161  75   A.T..T...GTG.A..-..T....-..C.C......C...G.AA..............A.  132
635760831  57   A.T..T...G-...A-..T.T......C.C......C...G.AA..............A.  114
232872298  240                         ....C.C......C...G.AA..............A.  204
193358205  197                       ......C.C......C...G.AA...T..........A.  159
944009145  23                          ....C.C......C...G.AA..............A.  59
405521416  116  A.T..T.-..G...-A..T.T.C....C.C......                          149
286535520  251                         ....C.C......C...G.AA..............A.  215
925241211  100  A.T..T...GTG.A..-..T....-..C.C......C...G.AA..............A.  43
908883964  60   A.T..T...GTG.A..-..T....-..C.C......C...G.AA..............A.  117
901399912  63   A.T..T...GTG.A..-..T....-..C.C......C...G.AA..............A.  120
721687777  98   A.T..T...GTG.A..-..T....-..C.C......C...G.AA..............A.  41
517929682  65   A.T..T...GTG.A..-..T....-..C.C......C...G.AA..............A.  122
455307249  65   A.T..T...GTG.A..-..T....-..C.C......C...G.AA..............A.  122
405435696  56   A.T..T...GTG.A..-..T....-..C.C......C...G.AA..............A.  113
819584945  101  A.T..T...GTG.A..-..T....-..C.C......C...G.AA..............A.  44
572069554  107  A.T..T...G-...A-..T.T......C.C......C...G.AA..............A.  50
566792722  41   A.T..T...G-...A-..T.T......C.C......C...G.AA..............A.  98
434812243  45   A.T..T...G-...A-..T.T......C.C......C...G.AA..............A.  102
385132011  104  A.T..T...G-...A-..T.T......C.C......C...G.AA..............A.  47
601296159  50   A.T..T...GTG.A..-..T....-..C.C......C...G.AA..............A.  107
322176448  116  A.T..T...G-...A-..T.T......C.C......C...G.AA..............A.  59
793638087  41   A.T..T...GTG.A..-..T....-..C.C......C...G.AA..............A.  98
793419254  104  A.T..T...GTG.A..-..T....-..C.C......C...G.AA..............A.  47
750426426  112  A.T..T...GTG.A..-..T....-..C.C......C...G.AA..............A.  55
718191312  107  A.T..T...GTG.A..-..T....-..C.C......C...G.AA..............A.  50
470435524  108  A.T..T...GTG.A..-..T....-..C.C......C...G.AA..............A.  51
469897390  108  A.T..T...GTG.A..-..T....-..C.C......C...G.AA..............A.  51
469325694  110  A.T..T...GTG.A..-..T....-..C.C......C...G.AA..............A.  53
456048642  48   A.T..T...GTG.A..-..T....-..C.C......C...G.AA..............A.  105
223282227  241                                              ..............A.  226
323599200  116  A.T..T...GTG.A..-..T....-..C.C......C...G.AA..............A.  59
888850538  123  A.T..T...G-...A-..T.T......C.C......C...G.AA..............A.  66
874484934  127  A.T..T...G-...A-..T.T......C.C......C...G.AA..............A.  70
858803299  124  A.T..T...G-...A-..T.T......C.C......C...G.AA..............A.  67
460189251  64   A.T..T.-G.G...-A..T.T......C.C......C...G.AA..G...C.......A.  121
696158966  24   A.T..T...GTG.A..-..T....-..C.C......C...G.AA..............A.  81
237465770  98                          ....C.C......C...G.A..T...C.G......A.  62

Query_1    485  AGGCTCTTGGTGCAGAACAGAATCTTTTAATAAATTTGTATCTTTTGTTTTTAAG  539
116291252  12   ....C..                                                  6
71135708   232  ....C..                                                  238
166279891  24   ....C..                                                  18
302455695  27   ....C..                                                  21
209111760  28   ....C..                                                  22
275028597  56   ....C..G.ACA..A..TG.G.....A..........C..............     2
                                          \                            
                                          |                            
                                        ATA
52419826   174  ....C..G.ACA..A..TG.G.....A..........C..............     228
                                          \                            
                                          |                            
                                        ATA
182122232  39   ....C..G.ACA..A..TG.G.....A......                        7
160791614  124  ....C..G.ACA..A..TG.G.....A........G.C..............     178
                                          \                            
                                          |                            
                                        ATA
134389001  128  ....C..G.ACA..A..TG.G.....A........G.C..............     182
                                          \                            
                                          |                            
                                        ATA
92697985   125  ....C..G.ACA..A..TG.G.....A........G.C..............     179
                                          \                            
                                          |                            
                                        ATA
224271677  69   ......GG.AC..TA..TG.G..T.............C......G..........  11
                                           \                       \   
                                           |                       |   
                                         TAA                       G
534465207  149  ...                                                      151
151921749  101  ....C..G.ACA..A..TG.G.....A..........C..............     155
                                          \                            
                                          |                            
                                        ATA
121359364  99   ....C..G.ACA..A..TG.G.....A..........C..............     153
                                          \                            
                                          |                            
                                        ATA
80725779   105  ....C..G.ACA..A..TG.G.....A..........C..............     159
                                          \                            
                                          |                            
                                        ATA
819015012  144  ....C..                                                  150
819014172  144  ....C..                                                  150
595186616  146  ....                                                     149
537276677  145  ....C..                                                  151
729334119  11   ....C..                                                  5
521181837  112  ....C..G.ACA..A..TG.......A........G.C..............T..  55
                                          \                            
                                          |                            
                                        ATA
785033577  123  ....C..                                                  129
745244064  123  ....C..                                                  129
665708161  133  ....C..                                                  139
635760831  115  ....C..                                                  121
232872298  203  ....C..G.ACA..A..TG.G.....A..........C..............     149
                                          \                            
                                          |                            
                                        ATA
193358205  158  ....C..G.ACA..A..T..G.....A........G.C..............     104
                                            \                          
                                            |                          
                                          TAT
944009145  60   ....C..G.ACA..A..TG.G.....A........G.C..............     114
                                          \                            
                                          |                            
                                        ATA
286535520  214  ....C..G.ACA..A..TG.G.....A........G.C..............     160
                                          \                            
                                          |                            
                                        ATA
925241211  42   ....C..                                                  36
908883964  118  ....C..                                                  124
901399912  121  ....C..                                                  127
721687777  40   ....C..                                                  34
517929682  123  ....C..                                                  129
455307249  123  ....C..                                                  129
405435696  114  ....C..                                                  120
819584945  43   ....C..                                                  37
572069554  49   ....C..                                                  43
566792722  99   ....C..                                                  105
434812243  103  ....C..                                                  109
385132011  46   ....C..                                                  40
601296159  108  ....C..                                                  114
322176448  58   ....C..                                                  52
793638087  99   ....C..                                                  105
793419254  46   ....C..                                                  40
750426426  54   ....C..                                                  48
718191312  49   ....C..                                                  43
470435524  50   ....C..                                                  44
469897390  50   ....C..                                                  44
469325694  52   ....C..                                                  46
456048642  106  ....C..                                                  112
223282227  225  ....C..G.ACA..A..TG.G.....A..........C..............     171
                                                 \                     
                                                 |                     
                                               TAA
323599200  58   ....C..                                                  52
888850538  65   ....C..                                                  59
874484934  69   ....C..                                                  63
858803299  66   ....C..                                                  60
460189251  122  ....C..                                                  128
696158966  82   ....C..                                                  88
237465770  61   ....C..C..CA..A..TGAG...C.A.....T....C..............     7
                                               \                       
                                               |                       
                                             TGT


Lambda      K        H
   0.634    0.408    0.912 

Gapped
Lambda      K        H
   0.625    0.410    0.780 

Effective search space used: 69490243533896


Query= Red_squirrel_intron2

Length=2034
                                                                      Score     E
Sequences producing significant alignments:                          (Bits)  Value

  SRR7704806.85777767 85777767/1                                      298     3e-76
  SRR7704806.14926705 14926705/2                                      295     4e-75
  SRR7704806.142965359 142965359/2                                    293     1e-74
  SRR7704806.5827979 5827979/1                                        291     4e-74
  SRR7704806.106595850 106595850/1                                    277     1e-69
  SRR7704806.146742209 146742209/1                                    269     1e-67
  SRR7704806.54490452 54490452/2                                      268     5e-67
  SRR7704806.76804385 76804385/1                                      260     7e-65
  SRR7704806.85777767 85777767/2                                      257     9e-64
  SRR7704806.54490452 54490452/1                                      255     3e-63
  SRR7704806.2063191 2063191/2                                        244     6e-60
  SRR7704806.64003889 64003889/1                                      244     6e-60
  SRR7704806.28676783 28676783/1                                      244     6e-60
  SRR7704806.151921750 151921750/2                                    242     2e-59
  SRR7704806.132670393 132670393/1                                    241     7e-59
  SRR7704806.146742209 146742209/2                                    237     9e-58
  SRR7704806.146922260 146922260/1                                    235     3e-57
  SRR7704806.8645096 8645096/1                                        232     4e-56
  SRR7704806.85593118 85593118/2                                      228     4e-55
  SRR7704806.123236372 123236372/2                                    221     7e-53
  SRR7704806.58656695 58656695/2                                      221     7e-53
  SRR7704806.40204590 40204590/1                                      221     7e-53
  SRR7704806.5827979 5827979/2                                        215     3e-51
  SRR7704806.16086372 16086372/2                                      214     1e-50
  SRR7704806.52419827 52419827/2                                      205     5e-48
  SRR7704806.94284743 94284743/2                                      201     6e-47
  SRR7704806.14926705 14926705/1                                      199     2e-46
  SRR8616913.224921127 224921127/1                                    192     3e-44
  SRR8616913.120939205 120939205/1                                    192     3e-44
  SRR8616913.40936161 40936161/1                                      192     3e-44
  SRR8616913.120939205 120939205/2                                    183     2e-41
  SRR8616913.316912707 316912707/1                                    183     2e-41
  SRR8616913.111338642 111338642/1                                    183     2e-41
  SRR7704806.120643980 120643980/2                                    183     2e-41
  SRR7704806.106595850 106595850/2                                    183     2e-41
  SRR7704806.16086372 16086372/1                                      183     2e-41
  SRR8616913.297655810 297655810/1                                    181     6e-41
  SRR8616913.167676586 167676586/2                                    179     2e-40
  SRR7704806.132670393 132670393/2                                    179     2e-40
  SRR7704806.149048358 149048358/1                                    179     2e-40
  SRR8616913.239973712 239973712/2                                    178     7e-40
  SRR8616913.53752403 53752403/2                                      178     7e-40
  SRR7704806.92697986 92697986/2                                      172     3e-38
  SRR7704806.40299092 40299092/2                                      172     3e-38
  SRR8616913.91807406 91807406/2                                      170     1e-37
  SRR8616913.90134830 90134830/2                                      170     1e-37
  SRR8616913.90130465 90130465/2                                      170     1e-37
  SRR8616913.249978381 249978381/1                                    170     1e-37
  SRR7704806.66999732 66999732/2                                      170     1e-37
  SRR7704806.94284743 94284743/1                                      170     1e-37
  SRR8616913.279463792 279463792/1                                    168     4e-37
  SRR7704806.32306990 32306990/1                                      167     1e-36
  SRR7704806.49377509 49377509/1                                      165     4e-36
  SRR8616913.296525538 296525538/2                                    163     2e-35
  SRR8616913.53284596 53284596/2                                      161     5e-35
  SRR8616913.91807406 91807406/1                                      161     5e-35
  SRR7704806.149025774 149025774/2                                    161     5e-35
  SRR7704806.66999732 66999732/1                                      161     5e-35
  SRR8616913.212371356 212371356/2                                    159     2e-34
  SRR7704806.123236372 123236372/1                                    159     2e-34
  SRR7704806.85593118 85593118/1                                      159     2e-34
  SRR8616913.169073654 169073654/2                                    158     7e-34
  SRR8616913.142716154 142716154/2                                    158     7e-34
  SRR7704806.131170553 131170553/2                                    158     7e-34
  SRR7704806.114504521 114504521/2                                    158     7e-34
  SRR7704806.5586427 5586427/2                                        156     2e-33
  SRR7704806.5586427 5586427/1                                        156     2e-33
  SRR7704806.40204590 40204590/2                                      154     8e-33
  SRR7704806.8395097 8395097/2                                        154     8e-33
  SRR7704806.120643980 120643980/1                                    154     8e-33
  SRR7704806.5649238 5649238/1                                        154     8e-33
  SRR8616913.214500851 214500851/2                                    152     3e-32
  SRR8616913.91683178 91683178/1                                      150     1e-31
  SRR7704806.149048358 149048358/2                                    149     3e-31
  SRR7704806.113442937 113442937/2                                    149     3e-31
  SRR7704806.50926693 50926693/2                                      149     3e-31
  SRR7704806.29221517 29221517/2                                      149     3e-31
  SRR7704806.93640925 93640925/1                                      149     3e-31
  SRR7704806.58656695 58656695/1                                      149     3e-31
  SRR8616913.167170031 167170031/2                                    147     1e-30
  SRR7704806.149845676 149845676/2                                    147     1e-30
  SRR7704806.64003889 64003889/2                                      147     1e-30
  SRR7704806.141098961 141098961/1                                    147     1e-30
  SRR7704806.121350358 121350358/1                                    147     1e-30
  SRR8616913.74914225 74914225/2                                      145     4e-30
  SRR7704806.146922260 146922260/2                                    143     1e-29
  SRR8616913.145977061 145977061/2                                    141     5e-29
  SRR8616913.303784553 303784553/1                                    141     5e-29
  SRR8616913.47934197 47934197/1                                      141     5e-29
  SRR7704806.115808113 115808113/2                                    141     5e-29
  SRR7704806.96851020 96851020/2                                      141     5e-29
  SRR7704806.113442937 113442937/1                                    141     5e-29
  SRR7704806.16475367 16475367/1                                      141     5e-29
  SRR8616913.157267767 157267767/2                                    140     2e-28
  SRR7704806.141098961 141098961/2                                    140     2e-28
  SRR8616913.145977061 145977061/1                                    138     6e-28
  SRR7704806.11632327 11632327/1                                      138     6e-28
  SRR8616913.191109687 191109687/1                                    136     2e-27
  SRR7704806.149991631 149991631/2                                    136     2e-27
  SRR7704806.54376646 54376646/2                                      136     2e-27
  SRR7704806.82911886 82911886/1                                      136     2e-27
  SRR7704806.54376646 54376646/1                                      136     2e-27
  SRR7704806.47745707 47745707/1                                      136     2e-27
  SRR7704806.11632327 11632327/2                                      134     8e-27
  SRR7704806.134611496 134611496/1                                    134     8e-27
  SRR7704806.98321397 98321397/1                                      134     8e-27
  SRR7704806.20332134 20332134/1                                      134     8e-27
  SRR7704806.108895327 108895327/2                                    131     9e-26
  SRR8616913.208726682 208726682/2                                    129     3e-25
  SRR8616913.191109687 191109687/2                                    129     3e-25
  SRR8616913.311495643 311495643/1                                    129     3e-25
  SRR7704806.52740582 52740582/1                                      129     3e-25
  SRR8616913.44869274 44869274/2                                      127     1e-24
  SRR8616913.270530007 270530007/2                                    125     4e-24
  SRR8616913.119159037 119159037/2                                    125     4e-24
  SRR8616913.275784969 275784969/1                                    125     4e-24
  SRR7704806.124912810 124912810/2                                    125     4e-24
  SRR7704806.144210854 144210854/1                                    125     4e-24
  SRR7704806.134829890 134829890/1                                    125     4e-24
  SRR8616913.212151449 212151449/2                                    123     1e-23
  SRR8616913.126325001 126325001/1                                    123     1e-23
  SRR7704806.103254140 103254140/2                                    123     1e-23
  SRR7704806.46385265 46385265/1                                      123     1e-23
  SRR8616913.285261496 285261496/2                                    122     5e-23
  SRR7704806.98975729 98975729/1                                      120     2e-22
  SRR7704806.28676783 28676783/2                                      118     6e-22
  SRR8616913.39380797 39380797/2                                      116     2e-21
  SRR7704806.134611496 134611496/2                                    116     2e-21
  SRR7704806.77680932 77680932/2                                      116     2e-21
  SRR7704806.149991631 149991631/1                                    116     2e-21
  SRR7704806.102951042 102951042/1                                    116     2e-21
  SRR7704806.77680932 77680932/1                                      116     2e-21
  SRR7704806.59300077 59300077/1                                      116     2e-21
  SRR7704806.45055279 45055279/1                                      116     2e-21
  SRR7704806.28484833 28484833/1                                      116     2e-21
  SRR7704806.2063191 2063191/1                                        116     2e-21
  SRR8616913.238858486 238858486/2                                    114     7e-21
  SRR8616913.38776483 38776483/2                                      114     7e-21
  SRR8616913.258411754 258411754/1                                    114     7e-21
  SRR7704806.944029 944029/2                                          114     7e-21
  SRR8616913.214500851 214500851/1                                    113     2e-20
  SRR8616913.10816368 10816368/1                                      113     2e-20
  SRR7704806.121359365 121359365/2                                    113     2e-20
  SRR7704806.88134453 88134453/2                                      113     2e-20
  SRR7704806.142965359 142965359/1                                    113     2e-20
  SRR8616913.56441448 56441448/2                                      111     9e-20
  SRR8616913.53694867 53694867/2                                      111     9e-20
  SRR8616913.8867278 8867278/2                                        111     9e-20
  SRR8616913.279474802 279474802/1                                    111     9e-20
  SRR8616913.125255561 125255561/1                                    111     9e-20
  SRR8616913.320917470 320917470/2                                    109     3e-19
  SRR8616913.212784704 212784704/2                                    109     3e-19
  SRR8616913.111391889 111391889/2                                    109     3e-19
  SRR8616913.27172849 27172849/2                                      109     3e-19
  SRR8616913.94493282 94493282/1                                      109     3e-19
  SRR8616913.80041624 80041624/1                                      109     3e-19
  SRR8616913.30909304 30909304/1                                      109     3e-19
  SRR7704806.73478125 73478125/1                                      109     3e-19
  SRR8616913.307691482 307691482/1                                    107     1e-18
  SRR8616913.22487630 22487630/1                                      107     1e-18
  SRR8616913.22486797 22486797/1                                      107     1e-18
  SRR8616913.221172061 221172061/2                                    105     4e-18
  SRR8616913.67415869 67415869/2                                      105     4e-18
  SRR7704806.149845676 149845676/1                                    104     1e-17
  SRR8616913.216968832 216968832/2                                    102     4e-17
  SRR8616913.54338984 54338984/1                                      102     4e-17
  SRR7704806.54098862 54098862/2                                      102     4e-17
  SRR7704806.54098862 54098862/1                                      102     4e-17
  SRR8616913.199836719 199836719/1                                    100     2e-16
  SRR8616913.261398020 261398020/2                                    96.9    2e-15
  SRR8616913.200034163 200034163/2                                    96.9    2e-15
  SRR8616913.197141215 197141215/2                                    95.1    7e-15
  SRR8616913.172058518 172058518/2                                    95.1    7e-15
  SRR8616913.316125216 316125216/1                                    95.1    7e-15
  SRR7704806.16915916 16915916/2                                      95.1    7e-15
  SRR8616913.155174961 155174961/2                                    93.3    2e-14
  SRR8616913.197145179 197145179/2                                    91.5    8e-14
  SRR8616913.56278819 56278819/1                                      91.5    8e-14
  SRR7704806.8395097 8395097/1                                        91.5    8e-14
  SRR8616913.113626410 113626410/2                                    89.7    3e-13
  SRR8616913.288432792 288432792/1                                    89.7    3e-13
  SRR8616913.85633516 85633516/1                                      89.7    3e-13
  SRR8616913.306704958 306704958/2                                    87.8    1e-12
  SRR8616913.115605154 115605154/2                                    87.8    1e-12
  SRR7704806.144210854 144210854/2                                    87.8    1e-12
  SRR7704806.83651585 83651585/2                                      87.8    1e-12
  SRR8616913.274251560 274251560/2                                    86.0    3e-12
  SRR8616913.128273515 128273515/2                                    86.0    3e-12
  SRR8616913.17063527 17063527/1                                      86.0    3e-12
  SRR8616913.250057340 250057340/1                                    84.2    1e-11
  SRR7704806.151266391 151266391/2                                    84.2    1e-11
  SRR7704806.121813623 121813623/2                                    84.2    1e-11
  SRR7704806.68578991 68578991/2                                      84.2    1e-11
  SRR7704806.97816683 97816683/1                                      84.2    1e-11
  SRR7704806.33691866 33691866/1                                      84.2    1e-11
  SRR8616913.160354700 160354700/2                                    82.4    4e-11
  SRR8616913.105324790 105324790/2                                    80.6    1e-10
  SRR7704806.149025774 149025774/1                                    80.6    1e-10
  SRR7704806.22812427 22812427/1                                      80.6    1e-10
  SRR8616913.243582586 243582586/2                                    78.8    5e-10
  SRR8616913.139344822 139344822/2                                    78.8    5e-10
  SRR8616913.139344252 139344252/2                                    78.8    5e-10
  SRR8616913.109598566 109598566/2                                    78.8    5e-10
  SRR8616913.108297010 108297010/2                                    78.8    5e-10
  SRR8616913.95184603 95184603/2                                      78.8    5e-10
  SRR8616913.312277844 312277844/1                                    78.8    5e-10
  SRR8616913.290144783 290144783/1                                    78.8    5e-10
  SRR8616913.259170984 259170984/1                                    78.8    5e-10
  SRR8616913.255930524 255930524/1                                    78.8    5e-10
  SRR8616913.241642068 241642068/1                                    78.8    5e-10
  SRR8616913.126048789 126048789/1                                    78.8    5e-10
  SRR7704806.142287445 142287445/2                                    78.8    5e-10
  SRR7704806.86445392 86445392/2                                      78.8    5e-10
  SRR7704806.2345665 2345665/2                                        78.8    5e-10
  SRR8616913.51268760 51268760/2                                      77.0    2e-09
  SRR8616913.40936161 40936161/2                                      77.0    2e-09
  SRR8616913.152678520 152678520/1                                    77.0    2e-09
  SRR8616913.6462399 6462399/1                                        77.0    2e-09
  SRR8616913.307128421 307128421/2                                    75.2    6e-09
  SRR8616913.45557882 45557882/2                                      75.2    6e-09
  SRR8616913.298258534 298258534/1                                    75.2    6e-09
  SRR8616913.174989219 174989219/1                                    75.2    6e-09
  SRR8616913.174987629 174987629/1                                    75.2    6e-09
  SRR8616913.147884796 147884796/1                                    75.2    6e-09
  SRR8616913.41420549 41420549/1                                      75.2    6e-09
  SRR8616913.316016094 316016094/2                                    73.4    2e-08
  SRR8616913.247573012 247573012/2                                    73.4    2e-08
  SRR8616913.157219351 157219351/2                                    73.4    2e-08
  SRR8616913.274832256 274832256/1                                    73.4    2e-08
  SRR8616913.126838114 126838114/1                                    73.4    2e-08
  SRR8616913.276691308 276691308/2                                    71.6    8e-08
  SRR8616913.214918239 214918239/2                                    71.6    8e-08
  SRR8616913.175859798 175859798/2                                    71.6    8e-08
  SRR8616913.160472821 160472821/2                                    71.6    8e-08
  SRR8616913.156587846 156587846/2                                    71.6    8e-08
  SRR8616913.145325028 145325028/2                                    71.6    8e-08
  SRR8616913.16094002 16094002/2                                      71.6    8e-08
  SRR8616913.1946709 1946709/2                                        71.6    8e-08
  SRR8616913.304718389 304718389/1                                    71.6    8e-08
  SRR8616913.298116079 298116079/1                                    71.6    8e-08
  SRR8616913.250094026 250094026/1                                    71.6    8e-08
  SRR8616913.144000761 144000761/1                                    71.6    8e-08
  SRR8616913.71217207 71217207/1                                      71.6    8e-08
  SRR8616913.55579094 55579094/1                                      71.6    8e-08
  SRR7704806.136427515 136427515/2                                    71.6    8e-08
  SRR7704806.79224050 79224050/1                                      71.6    8e-08
  SRR8616913.216844262 216844262/2                                    69.8    3e-07
  SRR8616913.68297634 68297634/2                                      69.8    3e-07
  SRR8616913.36646877 36646877/2                                      69.8    3e-07
  SRR8616913.262587470 262587470/1                                    69.8    3e-07
  SRR8616913.218190015 218190015/1                                    69.8    3e-07
  SRR7704806.51027322 51027322/2                                      69.8    3e-07
  SRR7704806.68578991 68578991/1                                      69.8    3e-07
  SRR8616913.319831421 319831421/2                                    68.0    9e-07
  SRR8616913.315845236 315845236/2                                    68.0    9e-07
  SRR8616913.282114628 282114628/2                                    68.0    9e-07
  SRR8616913.247169821 247169821/2                                    68.0    9e-07
  SRR8616913.84909814 84909814/2                                      68.0    9e-07
  SRR8616913.281119930 281119930/1                                    68.0    9e-07
  SRR8616913.245611263 245611263/1                                    68.0    9e-07
  SRR8616913.230763133 230763133/1                                    68.0    9e-07
  SRR8616913.215731233 215731233/1                                    68.0    9e-07
  SRR8616913.207554321 207554321/1                                    68.0    9e-07
  SRR8616913.130752854 130752854/1                                    68.0    9e-07
  SRR8616913.271953950 271953950/2                                    66.2    3e-06
  SRR8616913.107236876 107236876/2                                    66.2    3e-06
  SRR8616913.75676209 75676209/2                                      66.2    3e-06
  SRR8616913.75675597 75675597/2                                      66.2    3e-06
  SRR8616913.212784704 212784704/1                                    66.2    3e-06
  SRR8616913.6018704 6018704/1                                        66.2    3e-06
  SRR8616913.243820152 243820152/2                                    64.4    1e-05
  SRR8616913.83773635 83773635/2                                      64.4    1e-05
  SRR8616913.243731752 243731752/2                                    62.6    4e-05
  SRR8616913.236981646 236981646/2                                    62.6    4e-05
  SRR8616913.267029744 267029744/1                                    62.6    4e-05
  SRR8616913.199497345 199497345/1                                    62.6    4e-05
  SRR8616913.164663561 164663561/1                                    62.6    4e-05
  SRR8616913.45883151 45883151/1                                      62.6    4e-05
  SRR7704806.71135709 71135709/2                                      62.6    4e-05
  SRR7704806.114504521 114504521/1                                    62.6    4e-05
  SRR8616913.285908673 285908673/2                                    60.8    1e-04
  SRR8616913.251377971 251377971/2                                    60.8    1e-04
  SRR8616913.157293831 157293831/2                                    60.8    1e-04
  SRR8616913.134378296 134378296/2                                    60.8    1e-04
  SRR8616913.46425550 46425550/2                                      60.8    1e-04
  SRR8616913.307579463 307579463/1                                    60.8    1e-04
  SRR8616913.304589474 304589474/1                                    60.8    1e-04
  SRR8616913.239646452 239646452/1                                    60.8    1e-04
  SRR8616913.234520730 234520730/1                                    60.8    1e-04
  SRR8616913.230545868 230545868/1                                    60.8    1e-04
  SRR8616913.223346788 223346788/1                                    60.8    1e-04
  SRR8616913.198874478 198874478/1                                    60.8    1e-04
  SRR8616913.186897936 186897936/1                                    60.8    1e-04
  SRR8616913.177990260 177990260/1                                    60.8    1e-04
  SRR8616913.157571309 157571309/1                                    60.8    1e-04
  SRR8616913.123208783 123208783/1                                    60.8    1e-04
  SRR8616913.45950398 45950398/1                                      60.8    1e-04
  SRR7704806.151317190 151317190/2                                    60.8    1e-04
  SRR7704806.73478125 73478125/2                                      60.8    1e-04
  SRR7704806.29646643 29646643/2                                      60.8    1e-04
  SRR7704806.127437448 127437448/1                                    60.8    1e-04
  SRR7704806.119311652 119311652/1                                    60.8    1e-04
  SRR8616913.312636885 312636885/2                                    59.0    5e-04
  SRR8616913.276805615 276805615/1                                    59.0    5e-04
  SRR8616913.64483888 64483888/1                                      59.0    5e-04
  SRR7704806.131170553 131170553/1                                    57.2    0.002
  SRR7704806.19441341 19441341/1                                      57.2    0.002
  SRR8616913.184511935 184511935/2                                    55.4    0.006
  SRR8616913.111643328 111643328/1                                    55.4    0.006
  SRR7704806.134389002 134389002/2                                    55.4    0.006
  SRR8616913.300737558 300737558/2                                    53.6    0.020
  SRR8616913.212401131 212401131/2                                    53.6    0.020
  SRR8616913.206346194 206346194/2                                    53.6    0.020
  SRR8616913.200378189 200378189/2                                    53.6    0.020
  SRR8616913.155524596 155524596/2                                    53.6    0.020
  SRR8616913.137823580 137823580/2                                    53.6    0.020
  SRR8616913.129278242 129278242/2                                    53.6    0.020
  SRR8616913.101410971 101410971/2                                    53.6    0.020
  SRR8616913.74288830 74288830/2                                      53.6    0.020
  SRR8616913.26314640 26314640/2                                      53.6    0.020
  SRR8616913.309831032 309831032/1                                    53.6    0.020
  SRR8616913.300737558 300737558/1                                    53.6    0.020
  SRR8616913.230903157 230903157/1                                    53.6    0.020
  SRR8616913.228679746 228679746/1                                    53.6    0.020
  SRR8616913.205009585 205009585/1                                    53.6    0.020
  SRR8616913.111599594 111599594/1                                    53.6    0.020


Query_2    1     GTAAGTATCCAGGGAGCTGCCTGAGGCATGACTTCCTAGTTCTGGTGGTCCTGCTCCTCT  60
146742208  249                                                ..........G...A  235
237924285  1      ...........T..A.......G..A...G.C........T.CT..........G...A  59
54490451   3                  ..A.......G..A...G.C........T.CT..........G...A  49
154209709  233   ............T..A.......G..A...G.C........T.CT..........G...A  174
64003888   228   ............T..A.......G..A...G.C........T.CT..........G...A  169
304068268  225   ............T..A.......G..A...G.C........T.CT..........G...A  166
298888727  19    ............T..A.......G..A...G.C........T.CT..........G...A  78
8645095    222   ............T..A.......G..A...G.C........T.CT..........G...A  163
168232890  42    ............T..A.......G..A...G.C........T.CT..........G...A  101
204566345  204   ............T..A.......G..A...G.C........T.CT..........G...A  145
14926704   53    ............T..A.......G..A...G.C........T.CT..........G...A  112
244844504  187   ..........T.T..A.......G..A...G.C........T.CT..........G...A  128
216150407  95    ............T..A.......G..A...G.C........T.CT..........G...A  154
700733884  151                                                   .......G...A  140
670688933  149     ..........T..A.......G..A...G.C........T.CT..........G...A  92
744978696  151                        ..G..A...G.C........T.CT..........G...A  113
837971108  148   ............T..A.......G..A...G.C........T.CT..........G...A  89
102951041  129   ............T..A.......G..A...G.C........T.CT..........G...A  70
2063190    128   ............T..A.......G..A...G.C........T.CT..........G...A  187
273505883  138   ............T..A.......G..A..TG.C........T.CT..........G...A  79
142965358  111   ............T..A.......G..A...G.C........T.CT..........G...A  170
682261107  143   ............T..A.......G..A...G.C........T.CT..........G...A  84
679514526  125   ............T..A.......G..A...G.C........T.CT..........G...A  66
634686937  123   ............T..A.......G..A...G.C........T.CT..........G...A  64
583767839  7     ............T..A.......G..A...G.C........T.CT..........G...A  66
429548598  122   ............T..A.......G..A...G.C........T.CT..........G...A  63
611984519  104   ............T..A.......G..A...G.C........T.CT..........G...A  45
326780667  141   ............T..A.......G..A...G.C........T.CT..........G...A  82
326779834  141   ............T..A..T....G..A...G.C..T.....T.CT..........G...A  82
693235528  145   ............T..A.......G..AG..G.C........T.CT..........G...A  86
887217679  151           ....T..A.......G..A...G.C........T.CT..........G...A  100
739446069  87    ............T..A.......G..A...G.C........T.CT..........G...A  28
592725829  93    ............T..A.......G..A...G.C........T.CT..........G...A  34
389926553  89    ............T..A.......G..A...G.C........T.CT..........G...A  30
741424813  123   ............T..C.......G.TAT..G.C........T.CT..........G...A  64
554350377  68    ............T..A.......G..A...G.C........T.CT..........G...A  127
735418225  78    ............T..A.......G..A...G.C........T.CT..........G...A  19
721004262  3                                      ........T.CT..........G...A  29
594437820  81    ............T..A.......G..A...G.C........T.CT..........G...A  22
677088419  77    ............T..A.......G..A...G.C........T.CT..........G...A  18
310755436  77    ............T..A.......G..A...G.C........T.CT..........G...A  18
627766368  1                                          ....T.CT..........G...A  23

Query_2    61    CTCAAAGGAAATGCTTGAGATGCTTTCGGCAAATTAGAGAAAGGAGGAGAGGACTATTTC  120
146742208  234   GA..........A.....A........AA..G..............--------------  189
237924285  60    GA..........A.....A........AA..G..............--------------  105
54490451   50    GA..........A.....A........AA..G.................-----------  98
154209709  173   GA..........A.....A........AA..G.................-----------  125
64003888   168   GA..........A.....A........AA..G.................-----------  120
304068268  165   GA..........A.....A........AA..G.................-----------  117
298888727  79    GA..........A.....A........AA..G..............--------------  124
146922259  11      ..........A.....A........AA..G..............--------------  54
8645095    162   GA..........A.....A........AA..G..............--------------  117
168232890  102   GA..........A.....A.........A..G..............--------------  147
204566345  144   GA..........A.....A........AA..G.................-----------  96
14926704   113   GA..........A.....A........AA..G.................-----------  161
244844504  127   GA..........A.....A........AA..G..............--------------  82
679104255  151        .......A.....A........AA..G..............--------------  111
838191015  150     ..........A.....A........AA..G..............--------------  107
768535813  149     ..........A.....A........AA..G..............--------------  106
840320510  6                                                             ...G  9
216150407  155   GA..........A.....A........AA..G...............-------------  201
700733884  139   GA..........A.....A........AA..G..............--------------  94
670688933  91    GA..........A.....A........AA..G............----------------  48
744978696  112   GA..........A.....A........AA..G..............--------------  67
837971108  88    GA..........A.....A........AA..G............----------------  45
102951041  69    GA..........A.....A........AA..G.................             21
2063190    188   GA..........A.....A........AA..G.................             236
273505883  78    GA..........A.....A........AA..G...............-------------  32
142965358  171   GA..........A.....A........AA..G............----------------  214
682261107  83    GA..........A.....A........AA..G..............                38
679514526  65    GA..........A.....A........AA..G..............                20
634686937  63    GA..........A.....A........AA..G..............                18
583767839  67    GA..........A.....A........AA..G..............                112
429548598  62    GA..........A.....A........AA..G..............                17
611984519  44    GA..........A.....A........AA..G............                  1
326780667  81    GA..........AA....A........AA..G............----------------  38
326779834  81    GA..........A.....A........AA..G............----------------  38
693235528  85    GA..........A.....A........AA..G..............                40
887217679  99    GA..........A.....A........AA..G..............                54
739446069  27    GA..........A.....A........                                   1
592725829  33    GA..........A.....A........                                   7
389926553  29    GA..........A.....A........                                   3
741424813  63    GA......C.C.A...C.A........AA..G..............                18
554350377  128   GA..........A.....A.....                                      151
735418225  18    GA..........A.....                                            1
721004262  30    GA..........A.....A........AA..G..............                75
594437820  21    GA..........A.....A..                                         1
677088419  17    GA..........A....                                             1
310755436  17    GA..........A....                                             1
627766368  24    GA..........A.....A........AA..G..............                69

Query_2    121   AGAAGCCAGTCCACTATCACATTGGCTAAAGCTTCCTTCTTATCCTATAATCCTCCTTTT  180
85777766   245   ..G...........C..TC......T...........C...............C.A...C  186
167073223  251        .........C..TC......T...........C...............C.A...C  197
295111877  251         ........C..TC......T...........C...............C.A...C  198
5827978    18    ..G...........C..TC......T...........C...............C.A...C  77
146742208  188   -----.........C..TC......T...........C...............C.A...C  134
237924285  106   -----.........C..TC......T...........C...............C.A...C  160
54490451   99    -----.........C..TC......T...........C...............C.A...C  153
154209709  124   -----.........C..TC......T...........C...............C.A...C  70
64003888   119   -----.........C..TC......T...........C...............C.A...C  65
304068268  116   -----.........C..TC......T...........C...............C.A...C  62
298888727  125   -----.........C..TC......T...........C...............C.A...C  179
146922259  55    -----.........C..TC......T...........C...............CAA...C  109
8645095    116   -----.........C..TC......T...........C...............C.A...C  62
168232890  148   -----.........C..TC......T...........C...............C.A...C  202
204566345  95    -----.........C..TC......T...........C...............C.A...C  41
14926704   162   -----.........C..TC......T...........C...............C.A...C  216
529214164  151                                    ....C...............C.A...C  125
425232242  1                               ...........C...............C.A...C  34
345229198  151                               .........C...............C.A...C  120
601948847  150                                                           ...C  147
244844504  81    -----.........C..TC......T...........C....A..........C.A...C  27
717627065  23                             ............C...............C.A...C  57
679104255  110   -----.........C..TC......T...........C...............C.A...C  56
838191015  106   -----.........C..TC......T...........C...............C.A...C  52
768535813  105   -----.........C..TC......T...........C...............C.A...C  51
840320510  10    ..C.......A...C..TC..C......T...........C............CAG....  69
216150407  202   ---...........C..TC......T...........C...............         251
700733884  93    -----.........C...C......T......G....C...............C.A...C  39
771796720  54                              ...........C...............C.A...C  87
670688933  47    ---...........C..TC......T...........C............            1
896349666  87                              ...........C...............C.A...C  54
744978696  66    -----.........C..TC......T...........C...............C.A...C  12
837971108  44    ---...........C..TC......T...........C........                2
864678145  81                              ...........C...............C.A...C  48
273505883  31    ---...........C..TC......T........                            1
142965358  215   ---...........C..TC......T...........C..                      251
326780667  37    ---...........C..TC......T...........C..                      1
326779834  37    ---..............TC......T...........C..                      1
846991720  76                              ...........C...............C.A...C  43
504129756  71                              ...........C...............C.A...C  38
666755820  100                            ............C...............C.A...C  134

Query_2    181   TCCAGGAGCCACAAGTACAAATAAAAGGACTAGGATCCATTTGCATAAGAAGCCTTGCAA  240
85777766   185   ............................G.C.....T.......................  126
167073223  196   ............................G.C.....T.......................  137
295111877  197   ............................G.C.....T.......................  138
5827978    78    ............................G.C.....T.......................  137
106595849  3     ............................G.C.....T.......................  62
146742208  133   ............................G.C.....T.......................  74
206636970  251        .......................G.C.....T.......................  197
76804384   1              ...................G.C.....T.......................  51
237924285  161   ............................G.C.....T.......................  220
54490451   154   ............................G.C.....T.......................  213
154209709  69    ............................G.C.....T.......................  10
64003888   64    ............................G.C.....T.......................  5
28676782   1                                          .......................  23
304068268  61    ............................G.C.....T.......................  2
132670392  2                                          .......................  24
298888727  180   ............................G.C.....T.......................  239
146922259  110   .....................A...G..G.C.....T.......................  169
8645095    61    ............................G.C.....T.......................  2
237739636  1                                                 ................  16
275382890  1                                                      ...........  11
210803213  1                                                      ...........  11
40204589   1                                                     ............  12
157974497  251                                                         ......  246
168232890  203   ............................G.C.....T............             251
204566345  40    ............................G.C.....T...                      1
14926704   217   ............................G.C....                           251
529214164  124   ............................G.C.....T.......................  65
425232242  35    ............................G.C.....T.......................  94
345229198  119   ............................G.C.....T.......................  60
746758864  151                     ..........G.C.....T.......................  110
621205744  151             ..................G.C.....T.......................  102
415631679  151               ................G.C.....T.......................  104
601948847  146   ............................G.C.....T.......................  87
793496245  151                                     ..T.......................  126
865793371  150                                        .......................  128
679572062  3                                          .......................  25
244844504  26    ..........................                                    1
717627065  58    ............................G.C.....T.......................  117
715954489  1                                              ...................  19
715950124  1                                              ...................  19
554271418  1                                              ...................  19
583756829  1                                               ..................  18
922345197  151                                                ...............  137
679104255  55    ............................G.C.....T..................       1
396100443  151                                                 ..............  138
838191015  51    ............................G.C.....T..............           1
794893313  151                                                 .......G......  138
768535813  50    ............................G.C.....T.............            1
840320510  70    C..............A.............AC....CT...................TA..  130
                                                                         \   
                                                                         |   
                                                                         A
700733884  38    ............................G.C.....                          3
771796720  88    ............................G.C.....T.......................  147
896349666  53    ............................G.C.....T................         1
744978696  11    ...........                                                   1
864678145  47    ............................G.C.....T..........               1
518793888  151       ...........A.............AC....CT...................TA..  95
                                                                         \   
                                                                         |   
                                                                         A
846991720  42    ............................G.C.....T.....                    1
504129756  37    ............................G.C.....                          2
666755820  135   .................                                             151
783039010  149                                                   ....A.G.....  138

Query_2    241   AGTAAGATAGGCTTTCACTCCAGTGCACACACAGGGCATCCATCAAGATTTCTGAGATTA  300
85777766   125   ..C..AC............G.....T.T....T...A.C....GG...............  66
167073223  136   ..C..AC............G.....T.T....T...A.C....GG...............  77
295111877  137   ..C..AC............G.....T.T....T...A.C....GG...............  78
5827978    138   ..C..AC............G.....T.T....T...A.C....GG...............  197
106595849  63    ..C..AC............G.....T.T....T...A.C....GG...............  122
146742208  73    ..C..AC............G.....T.T....T...A.C....GG...............  14
206636970  196   ..C..AC............G.....T.T....T...A.C....GG...............  137
76804384   52    ..C..AC............G.....T.T....T...A.C....GG...............  111
237924285  221   ..C..AC............G.....T.T...                               251
54490451   214   ..C..AC............G.....T.T....T...                          249
154209709  9     ..C..                                                         5
64003888   4     ..                                                            3
28676782   24    ..C..AC............G.....T.T....T...A.C....GG...............  83
304068268  1     .                                                             1
132670392  25    ..C..AC............G.....T.T....T...A.C....GG...............  84
298888727  240   ..C..AC.....                                                  251
146922259  170   ..C..AC............G.....T.T....T...A.C....GG.........C.....  229
8645095    1     .                                                             1
237739636  17    ..C..AC............G.....T.T....T...A.C....GG...............  76
275382890  12    ..C..AC............G.....T.T....T...A.C....GG...............  71
210803213  12    ..C..AC............G.....T.T....T...A.C....GG...............  71
40204589   13    ..C..AC............G.....T.T....T...A.C....GG...............  72
157974497  245   ..C..AC............G.....T.T....T...A.C....GG...............  186
246431261  5            ............G.....T.T....T...A.C....GG...............  57
529214164  64    ..C..AC............G.....T.T....T...A.C....GG...............  5
425232242  95    ..C..AC............G.....T.T....T...A.C....GG............     151
345229198  59    ..C..AC............G.....T.T....T...A.C....GG..............   1
746758864  109   ..C..AC............G.....T.T....T...A.C....GG...............  50
621205744  101   ..C..AC............G.....T.T....T...A.C....GG...............  42
415631679  103   ..C..AC............G.....T.T....T...A.C....GG...............  44
272790498  1                                                     ............  12
258742368  251                                                     ..........  242
16086371   251                                                    ...........  241
601948847  86    ..C..AC............G.....T.T....T...A.C....GG...............  27
793496245  125   ..C..AC............G.....T.T....T...A.C....GG...............  66
865793371  127   ..C..AC............G.....T.T....T...A.C....GG...............  68
679572062  26    ..C..AC............G.....T.T....T...A.C....GG...............  85
717627065  118   ..C..AC............G.....T.T....                              149
715954489  20    ..C..AC............G.....T.T....T...A.C....GG...............  79
715950124  20    ..C..AC............G.....T.T....T...A.C....GG...............  79
554271418  20    ..C..AC............G.....T.T....T...A.C....GG...............  79
583756829  19    ..C..AC............G.....T.T....T...A.C....GG...............  78
922345197  136   ..C..AC............G.....T.T....T...A.C....GG...............  77
396100443  137   ..C..AC............G.....T.T....T...A.C....GG...............  78
794893313  137   ..C..AC............G.....T.T....T...A.C....GG...............  78
840320510  131   ..C.....G.........C..                                         151
395976215  5                                                  ...............  19
792989690  1                                      ...A.C....GG...............  27
771796720  148   ..                                                            149
608077590  151                                                     ..........  142
352227234  151                                                     ..........  142
783087426  151             .......A.G.....T.T....T...A.C....GG...............  102
450270098  151                                                       ........  144
495402724  145                      ......T.T....T...A.C....GG...............  105
816929346  28                       ......T.T....T...A.C....GG...............  68
518793888  94    ..C.....G.........C..T........G.....G....C...                 50
842788491  14                                         .......................  36
783039010  137   ..C.GAC.....G...G.GGG....T.T....T...AGC....GGG......G.G..GG.  78

Query_2    301   CATAAAGAAAGAACAGAGAAGGGGAAGACCAGATGGTTCACAGGTGGGGAAAACTGTGGC  360
85777766   65    ...........-...........A..T..............................     8
                                  \                                          
                                  |                                          
                                 AG
167073223  76    ...........-...........A..T..............................     19
                                  \                                          
                                  |                                          
                                 AG
295111877  77    ...........-...........A..T..............................     20
                                  \                                          
                                  |                                          
                                 AG
5827978    198   ...........-...........A..T..........................         251
                                  \                                          
                                  |                                          
                                 AG
106595849  123   ...........-...........A..T..............................---  180
                                  \                                          
                                  |                                          
                                 AG
146742208  13    ............                                                  2
206636970  136   ...........-...........A..T..............................---  79
                                  \                                          
                                  |                                          
                                 AG
76804384   112   ...........-...........A..T..............................---  169
                                  \                                          
                                  |                                          
                                 AG
28676782   84    ...........-...........A..T..............................---  141
                                  \                                          
                                  |                                          
                                 AG
132670392  85    ...........-...........A..T..............................---  142
                                  \                                          
                                  |                                          
                                 AG
146922259  230   A..........-.....                                             245
237739636  77    ...........-...........A..T..............................---  134
                                  \                                          
                                  |                                          
                                 AG
275382890  72    ...........-...........A..T..............................---  129
                                  \                                          
                                  |                                          
                                 AG
210803213  72    ...........-...........A..T..............................---  129
                                  \                                          
                                  |                                          
                                 AG
40204589   73    ...........-...........A..T..............................---  130
                                  \                                          
                                  |                                          
                                 AG
157974497  185   ...........-...........A..T..............................---  128
                                  \                                          
                                  |                                          
                                 AG
246431261  58    ...........-...........A..T..............................---  115
                                  \                                          
                                  |                                          
                                 AG
529214164  4     ....                                                          1
746758864  49    ...........-...........A..T.....................              1
                                  \                                          
                                  |                                          
                                 AG
621205744  41    ...........-...........A..T.............                      1
                                  \                                          
                                  |                                          
                                 AG
415631679  43    ...........-...........A..T...............                    1
                                  \                                          
                                  |                                          
                                 AG
272790498  13    ............-..........A..T..............................---  70
                                  \                                          
                                  |                                          
                                 AG
258742368  241   ............-..........A..T..............................---  184
                                  \                                          
                                  |                                          
                                 AG
16086371   240   ............-..........A..T..............................---  183
                                  \                                          
                                  |                                          
                                 AG
601948847  26    ...........-...........                                       3
                                  \                                          
                                  |                                          
                                 AG
793496245  65    ...........-...........A..T..............................     8
                                  \                                          
                                  |                                          
                                 AG
284816911  247                    ......A..T..............................---  208
865793371  67    ...........-...........A..T..............................     10
                                  \                                          
                                  |                                          
                                 AG
679572062  86    ...........-...........A..T..............................     143
                                  \                                          
                                  |                                          
                                 AG
715954489  80    ...........-...........A..T..............................     137
                                  \                                          
                                  |                                          
                                 AG
715950124  80    ...........-...........A..T..............................     137
                                  \                                          
                                  |                                          
                                 AG
554271418  80    ...........-...........A..T..............................     137
                                  \                                          
                                  |                                          
                                 AG
219146250  1                 ...........A..T..............................---  47
                                  \                                          
                                  |                                          
                                 AG
94284742   250                              ..............................---  221
583756829  79    ...........-...........A..T..............................     136
                                  \                                          
                                  |                                          
                                 AG
922345197  76    ...........-...........A..T..............................     19
                                  \                                          
                                  |                                          
                                 AG
396100443  77    ...........-...........A..T..............................     20
                                  \                                          
                                  |                                          
                                 AG
66999731   251                                             ...............---  237
794893313  77    ...........-...........A..T..............................     20
                                  \                                          
                                  |                                          
                                 AG
395976215  20    ............-..........A..T..............................---  77
                                  \                                          
                                  |                                          
                                 AG
792989690  28    ............-..........A..T..............................---  85
                                  \                                          
                                  |                                          
                                 AG
608077590  141   ............-..........A..T..............................---  84
                                  \                                          
                                  |                                          
                                 AG
352227234  141   ............-..........A..T..............................---  84
                                  \                                          
                                  |                                          
                                 AG
783087426  101   ...........-...........A..T..............................---  44
                                  \                                          
                                  |                                          
                                 AG
450270098  143   ............-..........A..T..............................---  86
                                  \                                          
                                  |                                          
                                 AG
495402724  104   ...........-...........A..T..............................---  47
                                  \                                          
                                  |                                          
                                 AG
816929346  69    ...........-...........A..T..............................---  126
                                  \                                          
                                  |                                          
                                 AG
580078006  1           ......-..........A..T..............................---  52
                                  \                                          
                                  |                                          
                                 AG
911081155  2                 ...........A..T..............................---  48
                                  \                                          
                                  |                                          
                                 AG
842788491  37    TG.......--C.A..GA......GCT............C......T.......--....  92
783039010  77    GGG.....G...-..........A..T........................GG....     20
                                  \                                          
                                  |                                          
                                 AG

Query_2    361   TACTTCTCAAGTGTGGCCAGGCTGCTTGCCCTGCCATCCTCTGTTATTGACTGAGTGGAG  420
106595849  181   ---.......A...-C...A........TG....T..T..A..C.G......T......T  236
206636970  78    ---.......A...-C...A........TG....T..T..A..C.G......T......T  23
76804384   170   ---.......A...-C...A........TG....T..T..A..C.G......T......T  225
28676782   142   ---.......A...-C...A........TG....T..T..A..C.G......T......T  197
132670392  143   ---.......A...-C...A........TG....T..T..A..C.G......T......T  198
237739636  135   ---.......A...-C...A........TG....T..T..A..C.G......T......T  190
275382890  130   ---.......A...-C...A........TG....T..T..A..C.G......T......T  185
210803213  130   ---.......A...-C...A........TG....T..T..A..C.G......T......T  185
40204589   131   ---.......A...-C...A........TG....T..T..A..C.G......T......T  186
157974497  127   ---.......A...-C...A........TG....T..T..A..C.G......T......T  72
246431261  116   ---.......A...-C...A........TGA...T..T..A..C.G......T......T  171
272790498  71    ---.......A...-C...A........TG....T..T..A..C.G......T......T  126
258742368  183   ---.......A...-C...A........TG....T..T..A..C.G......T......T  128
16086371   182   ---.......A...-C...A........TG....T..T..A..C.G......T......T  127
284816911  207   ---.......A...-C...A........TG....T..T..A..C.G......T......T  152
219146250  48    ---.......A...-C...A........TG....T..T..A..C.G......T......T  103
94284742   220   ---.......A...-C...A........TGA...T..T..A..C.G......T......T  165
49377508   7        .......A...C-...A........TG....T..T..A..C.G......T......T  62
301172292  4                     ...A........TG....T..T..A..C.G......T......T  47
66999731   236   ---.......A...C-...A........TG....T..T..A..C.G......T......T  181
266651039  3                         ........TG....T..T..A..C.G......T......T  42
395976215  78    ---.......A...-C...A........TG....T..T..A..C.G......T......T  133
58656694   248                                 ....T..T..A..C.G......T......T  219
792989690  86    ---.......A...-C...A........TG....T..T..A..C.G......T......T  141
141098960  1                                           ..A..C.G......T......T  22
121350357  3                                                   ......T......T  16
299068778  251                                      ..T..A..C.G......T......T  227
608077590  83    ---.......A...-C...A........TG....T..T..A..C.G......T......T  28
352227234  83    ---.......A...-C...A........TG....T..T..A..C.G......T......T  28
783087426  43    ---.......A...-C...A........TG....T..T..A..                   5
450270098  85    ---.......A...-C...A........TG....T..T..A..C.G......T......T  30
495402724  46    ---.......A...-C...A........TG....T..T..A..C.G....            1
816929346  127   ---.......A...-C...A........                                  150
580078006  53    ---.......A...-C...A........TG....T..T..A..C.G......T......T  108
911081155  49    ---.......A...-C...A........TG....T..T..T..C.G......T......T  104
842788491  93    .--.....C.....CCT...C...T.CA.....T...T.....C.G..C.T.T.....    148

Query_2    421   GAGGGGAACTTGAGTAAGATATGCTGGCAGGAGCAGAAAATAAAAGCAGAGTCCAGGATG  480
106595849  237   .......C......                                                250
206636970  22    .......C......                                                9
76804384   226   .......C......                                                239
28676782   198   .......C......CC...G.CA......AC........G.....T..              245
132670392  199   .......C......CC..GG.CA......AC........G.....T..              246
237739636  191   .......C......CC..GG.CA......AC........G.....T..              238
275382890  186   .......C......CC..GG.CA......AC........G.....T..----.TT...CT  241
210803213  186   .......C......CC..GG.CA......AC........G.....T..----.TT...CT  241
40204589   187   .......C......CC..GG.CA......AC........G.....T..----.TT...CT  242
157974497  71    .......C......CC..GG.CA......AC........G.....T..----.TT...CT  16
246431261  172   .......C......CC..GG.CA......AC........G.....T..----.TT...CT  227
272790498  127   .......C......CC..GG.CA......AC........G.....T..----.TT...CT  182
258742368  127   .......C......CC..GG.CA......AC........G.....T..----.TT...CT  72
16086371   126   .......C......CC..GG.CA......AC........G.....T..----.TT...CT  71
284816911  151   .......C......CC..GG.CA......AC........G.....T..----.TT...CT  96
219146250  104   .......C......CC..GG.CA......AC........G.....T..----.TT...CT  159
94284742   164   .......C......CC..GG.CA......AC........G.....T..----.TT...CT  109
49377508   63    .......C......CC..GG.CA......AC........G.....T..----.TT...CT  118
301172292  48    .......C......CC..GG.CA......AC........G.....T..----.TT...CT  103
66999731   180   .......C......CC..GG.CA......AC........G.....T..----.TT...CT  125
266651039  43    .......C......CC..GG.CA......AC........G.....T..----.TT...CT  98
395976215  134   .......C......                                                147
58656694   218   .......C......CC..GG.CA......AC........G.....A..----.TT...CT  163
792989690  142   .......C..                                                    151
141098960  23    .......C......CC..GG.CA......AC........G.....T..----.TT...CT  78
121350357  17    .......C......CC..GG.CA......AC........G.....T..----.TT...CT  72
299068778  226   T......C......CC..GG.CA......AC........G.....T..----.TT...CT  171
608077590  27    .......C......                                                14
352227234  27    .......C......                                                14
450270098  29    .......C......                                                16
580078006  109   .......C......CC..GG.CA......AC........G...                   151
911081155  105   .......C....C.CC..GG.CA......AC........G.....                 149

Query_2    481   GCAAAATCCCAACAGAGGCAAAATCCTGACAGATGCAGCTTCCAGCCTCACTGCACCCAA  540
275382890  242   ..........                                                    251
210803213  242   ..........                                                    251
40204589   243   .........                                                     251
157974497  15    ..........-.....                                              1
246431261  228   ..........-.....                                              242
272790498  183   ..........------------------......A...A......T.C....A.-TT..C  223
258742368  71    ..........------------------......A...A......T.C....A.-TT..C  31
16086371   70    ..........------------------......A...A......T.C....A.-TT..C  30
284816911  95    ..........------------------......A...A......T.C....A.-TT..C  55
219146250  160   ..........------------------......A...A......T.C....A.-TT..C  200
94284742   108   ..........------------------......A...A......T.C....A.-TT..C  68
49377508   119   ...........------------------.....A...A......T.C....A.TT.-.C  159
301172292  104   ...........------------------.....A...A......T.C....A.TT.-.C  144
66999731   124   ...........------------------.....A...A......T.C....A.TT.-.C  84
123236371  235                    .........C-......A...A......T.C....A.TT.-.C  195
85593117   241                    .........C-......A...A......T.C....A.TT.-.C  201
283317071  21                     .........C-......A...A......T.C....A.TT.-.C  61
266651039  99    ...........------------------.....A...A......T.C....A.TT.-.C  139
192351108  229                    ......G..C-......A...A......T.C....A.TT.-.C  189
160541615  5                      .........C-......A...A......T.C....A.TT.-.C  45
120643979  244                                                            ..C  242
5649237    9                                                              ..C  11
58656694   162   ...........------------------.....A...A......T.C....A.TT.-.C  122
141098960  79    ...........------------------.....A...A......T.C....A.TT.-.C  119
121350357  73    ...........------------------.....A...A......T.C....A.TT.-.C  113
299068778  170   ...........------------------.....A...A......T.C....A.TT.-.C  130
267954631  44                     .........C-......A...A......T.C....A.TT.-.C  84
98321396   55                     .........C-......A...A......T.C....A.TT.-.C  95
430618038  22                     .........C-......A...A......T.C....A.TT.-.C  62
180823301  185                      .......C-......A...A........C....A.TT.-..  147
315109405  28                     .........C-......A...A......T.C....A.TT.-.C  68
620418253  55                     .........C-......A...A......T.C....A.TT.-.C  95

Query_2    541   ATTTGAATTTGTAAAGACAGGCCACAATTATCGTCAGCAGCCAAGACATTTAAGGTCATT  600
272790498  224   ....A............T..........                                  251
258742368  30    ....A............T............                                1
16086371   29    ....A............T...........                                 1
284816911  54    ....A............T............CT................C.....        1
219146250  201   ....A............T............CT..............                246
94284742   67    ....A............T............CT................C.......      12
49377508   160   ....A............T............CT................G...........  225
                                                                 \           
                                                                 |           
                                                            CTTAAG
301172292  145   ....A............T............CT................G...........  210
                                                                 \           
                                                                 |           
                                                            CTTAAG
66999731   83    ....A............T............CT................G...........  18
                                                                 \           
                                                                 |           
                                                            CTTAAG
123236371  194   ....A............T............CT................G...........  129
                                                                 \           
                                                                 |           
                                                            CTTAAG
85593117   200   ....A............T............CT................G...........  135
                                                                 \           
                                                                 |           
                                                            CTTAAG
283317071  62    ....A............T............CT................G...........  127
                                                                 \           
                                                                 |           
                                                            CTTAAG
266651039  140   ....A............T............CT................G...........  205
                                                                 \           
                                                                 |           
                                                            CTTAAG
192351108  188   ....A............T............CT................G...........  123
                                                                 \           
                                                                 |           
                                                            CTTAAG
160541615  46    ....A............T............CT................G...........  111
                                                                 \           
                                                                 |           
                                                            CTTAAG
120643979  241   ....A............T............CT................G...........  176
                                                                 \           
                                                                 |           
                                                            CTTAAG
5649237    12    ....A............T............CT................C...........  77
                                                                       \     
                                                                       |     
                                                                  GTTAAT
58656694   121   ....A............T............CT................G...........  56
                                                                 \           
                                                                 |           
                                                            CTTAAG
301992194  1           ...........T............CT................G...........  60
                                                                 \           
                                                                 |           
                                                            CTTAAG
141098960  120   ....A............T............CT................G...........  185
                                                                 \           
                                                                 |           
                                                            CTTAAG
121350357  114   ....A............T............CT................G...........  179
                                                                 \           
                                                                 |           
                                                            CTTAAG
299068778  129   ....A............T............CT................G...........  64
                                                                 \           
                                                                 |           
                                                            CTTAAG
267954631  85    ....A............T............CT................G...........  150
                                                                 \           
                                                                 |           
                                                            CTTAAG
293245479  251             .......T............CT................G...........  196
                                                                 \           
                                                                 |           
                                                            CTTAAG
98321396   96    ....A............T............CT................G...........  161
                                                                 \           
                                                                 |           
                                                            CTTAAG
430618038  63    ....A............T............CT................G...........  128
                                                                 \           
                                                                 |           
                                                            CTTAAG
180823301  146   ....A..........A.T.....C......CT..A.CA...A..................  81
                                                                        \    
                                                                        |    
                                                                   TTAAGT
315109405  69    ....A............T............CT................G...........  134
                                                                 \           
                                                                 |           
                                                            CTTAAG
946737129  3          ............T............CT................G...........  63
                                                                 \           
                                                                 |           
                                                            CTTAAG
149845675  246                                                    ...........  236
620418253  96    .G..A............T............CT................C.......      151
780994620  1                            .......CT................C...........  43
                                                                      \      
                                                                      |      
                                                                 GGTTAA
8395096    244                              ....T..T..A...G..A...........T...  206
                                                                     \       
                                                                     |       
                                                                CGGTTA
932524617  13                                                     ...........  23
321356564  144                                                     ..........  135
149025773  251                                                    ......GG...  241
616570881  1                                                          .......  7
479282256  118                                                  ..C..........  106
479280666  118                                                  ..C..........  106
452177833  67         ............T............CT................C.......      17
431131151  121                                                     ..........  112

Query_2    601   TCAATGCTACTGGTGGCAAAGCAGCAACATTTTTGTCTTGGACTGACTGTTTTTGATGCT  660
49377508   226   ..T.....T.................                                    251
301172292  211   ..T.....T.................G.......                            246
                                              \                              
                                              |                              
                                             GG
66999731   17    ..T.....T........                                             1
123236371  128   ..T.....T.................G.......T..C.AA.....T.A......GGA..  63
                                              \                        \     
                                              |                        |     
                                          GGTTT                        A
85593117   134   ..T.....T.................G.......T..C.AA.....T.A......GGA..  69
                                              \                        \     
                                              |                        |     
                                          GGTTT                        A
283317071  128   ..T.....T.................G.......T..C.AA.....T.A......GGA..  193
                                              \                        \     
                                              |                        |     
                                          GGTTT                        A
266651039  206   ..T.....T.................G.......                            241
                                              \                              
                                              |                              
                                             GG
192351108  122   ..T.....T.................G.......T..C.AA.....T.A......GGA..  57
                                              \                        \     
                                              |                        |     
                                          GGTTT                        A
160541615  112   ..T.....T................GG.......T..C.AA.....T.A......GGA..  177
                                              \                        \     
                                              |                        |     
                                          GGTTT                        A
120643979  175   ..T.....T.................G.......T..C.AA.....T.A......GGA..  110
                                              \                        \     
                                              |                        |     
                                          GGTTT                        A
5649237    78    ..T.....T.................G.......T..C.AA.....T.A......GGA..  143
                                              \                        \     
                                              |                        |     
                                          GGTTT                        A
58656694   55    ..T.....T.................G.......                            20
                                              \                              
                                              |                              
                                             GG
301992194  61    ..T.....T.................G.......T..C.AA.....T.A......GGA..  126
                                              \                        \     
                                              |                        |     
                                          GGTTT                        A
141098960  186   ..T.....T.................G.......T..C.AA.....T.A.....        244
                                              \                              
                                              |                              
                                          GGTTT
121350357  180   ..T.....T.................G.......T..C.AA.....T.A.....        238
                                              \                              
                                              |                              
                                          GGTTT
299068778  63    ..T.....T.................G.......T..C.AA.....T.A.....        5
                                              \                              
                                              |                              
                                          GGTTT
267954631  151   ..T.....T.................G.......T..C.AA.....T.A......GGA..  216
                                              \                        \     
                                              |                        |     
                                          GGTTT                        A
293245479  195   ..T.....T.................G.......T..C.AA.....T.A......GGA..  130
                                              \                        \     
                                              |                        |     
                                          GGTTT                        A
98321396   162   ..T.....T.................G.......T..C.AA.....T.A.....        220
                                              \                              
                                              |                              
                                          GGTTT
430618038  129   ..T.....T..............                                       151
180823301  80    ..T.....T.................G.......T..C.AA.....T.A.....        22
                                              \                              
                                              |                              
                                          GGTTT
315109405  135   ..T.....T........                                             151
946737129  64    ..T.....T.................G.......T..C.AA.....T.A.....        122
                                              \                              
                                              |                              
                                          GGTTT
149845675  235   ..T.....T.................G.......T..C.AA.....T.A......GGA..  170
                                              \                        \     
                                              |                        |     
                                          GGTTT                        A
780994620  44    ..T.....T.................G.......T..C.AA.....T.A......GGA..  109
                                              \                        \     
                                              |                        |     
                                          GGTTT                        A
8395096    205   ..T.....T............A...GG.......T..C.AA.....T.A......GGA..  140
                                              \                        \     
                                              |                        |     
                                          GTTTT                        A
932524617  24    ..T.....T.................G.......T..C.AA.....T.A......GGA..  89
                                              \                        \     
                                              |                        |     
                                          GGTTT                        A
321356564  134   ..T.....T.................G.......T..C.AA.....T.A......GGA..  69
                                              \                        \     
                                              |                        |     
                                          GGTTT                        A
97816682   1     ..T.....T.................G.......T..C.AA.....T.A.....AGG.AC  65
                                              \                              
                                              |                              
                                          GGTTT
786174359  1           ..T.................G.......T..C.AA.....T.A.....AGG.AC  59
                                              \                              
                                              |                              
                                          GGTTT
149025773  240   .......GT.GC..............G.......T..C.AA.....T.A.....AGG.AC  176
                                              \                              
                                              |                              
                                          GGTTT
616570881  8     ..T.....T.................G.......T..C.AA.....T.A......GGA..  74
                                              \                        \     
                                              |                        |     
                                         GGTTTT                        A
479282256  105   ..T.....T.................G.......T..C.AA.....T.A......GGA..  40
                                              \                        \     
                                              |                        |     
                                          GGTTT                        A
479280666  105   ..T.....T.................G.......T..C.AA.....T.A......GGA..  40
                                              \                        \     
                                              |                        |     
                                          GGTTT                        A
431131151  111   ..T.....T.................G.......T..C.AA.....T.A......GGA..  46
                                              \                        \     
                                              |                        |     
                                          GGTTT                        A

Query_2    661   TCTTTATCCCTCTCAGCTTGGCTTCTCAATCTGACTCTGCAGCATTTTCACTTCTTTCTA  720
123236371  62    .T.A.T.TTG..-..A.............C......G.AT...C.....T.....CC.C.  4
85593117   68    .T.A.T.TTG..-..A.............C......G.AT...C.....T.....CC.C.  10
283317071  194   .T.A.T.TTG..-..A.............C......A.AT...C.....T.....       247
192351108  56    .T.A.T.TTG..-..A.............C......G.AT...C.....T.....       3
160541615  178   .T.A.T.TTG..-..A.............C......G.AT...C.....T.....CC.C.  236
120643979  109   .T.A.T.TTG..-..A.............C......A.AT...C.....T.....CC.C.  51
5649237    144   .T.A.T.TTG..-..A.............C......G.AT...C.....T.....CC.C.  202
301992194  127   .T.A.T.TTG..-..A.............C......A.AT...C.....T.....CC.C.  185
267954631  217   .T.A.T.TTG..-..A...........T.C......                          251
293245479  129   .T.A.T.TTG..-..A.............C......G.AT...C.....T.....CC.C.  71
149845675  169   .T.A.T.TTG..-..A.............C......A.AT...C.....T.....CC.C.  111
780994620  110   .T.A.T.TTG..-..A.............C......                          144
8395096    139   .T.A.T.TTG..-..A.............C......G.AT...C.....T.....CC.C.  81
932524617  90    .T.A.T.TTG..-..A.............C......G.AT...C.....T.....CC.C.  148
321356564  68    .T.A.T.TTG..-..A.............C......G.AT...C.....T.....CC.C.  10
97816682   66    .-.....TTT.G...A.............C......A.AT...C.....T.....CC.C.  125
                               \                                             
                               |                                             
                               C
786174359  60    .-.....TTT.G...A.............C......G.AT...C.....T.....CC.C.  119
                               \                                             
                               |                                             
                               C
149025773  175   .-.....TTT.G...AT............C......G.AT...C.....T.....CC.C.  116
                               \                                             
                               |                                             
                               C
616570881  75    .T.A.T.TTG..-..A.............C......G.AT...C.....T.....CC.C.  133
479282256  39    .T.A.T.TTG..-..A.............C......                          5
479280666  39    .T.A.T.TTG..-..A.............C......                          5
431131151  45    .T.A.T.TTG..-..A.............C......                          11

Query_2    721   GGATGTGTGTCACCAGCAGACAAGCAAACAGAGCACAGGGGCCTCTCCACCCATTTTCAC  780
123236371  3     ...                                                           1
85593117   9     ...                                                           7
160541615  237   ...                                                           239
120643979  50    ...A....A.T.........T.......                                  19
                    \                                                        
                    |                                                        
                 CTTG
5649237    203   ...A....A.T.........T.......                                  234
                    \                                                        
                    |                                                        
                 CTTG
301992194  186   ...A....A.T.........T.......                                  217
                    \                                                        
                    |                                                        
                 CTTG
293245479  70    ...A....A.T.........T.......                                  39
                    \                                                        
                    |                                                        
                 CTTG
52740581   4                                                     .........T..  16
                                                                        \    
                                                                        |    
                                                                        C
255400658  26                                                    .........T..  38
                                                                        \    
                                                                        |    
                                                                        C
46385264   5                                                            ..T..  9
73478124   207                                                   .........T..  195
                                                                        \    
                                                                        |    
                                                                        C
149845675  110   ...A....A.T.........T.......                                  79
                    \                                                        
                    |                                                        
                 CTTG
8395096    80    ...A....A.T.........T.......                                  49
                    \                                                        
                    |                                                        
                 CTTG
932524617  149   ...                                                           151
321356564  9     ...                                                           7
303412909  61                                                    .........T..  73
                                                                        \    
                                                                        |    
                                                                        C
273960141  167                                                   .........T..  155
                                                                        \    
                                                                        |    
                                                                        C
220725509  178                                                   .........T..  166
                                                                        \    
                                                                        |    
                                                                        C
97816682   126   ...A....A.T.........T.......                                  157
                    \                                                        
                    |                                                        
                 CTTG
33691865   69                                                    .........T..  81
                                                                        \    
                                                                        |    
                                                                        C
786174359  120   .....A..............T.......                                  151
                    \       \                                                
                    |       |                                                
                   CT      TT
149025773  115   ...A....A.T.........T.......                                  84
                    \                                                        
                    |                                                        
                 CTTG
869402245  143                                                   .........T..  131
                                                                        \    
                                                                        |    
                                                                        C
734116669  148                                                   .........T..  136
                                                                        \    
                                                                        |    
                                                                        C
616570881  134   ...                                                           136
560223561  146                                                   .........T..  134
                                                                        \    
                                                                        |    
                                                                        C
545935105  145                                                   .........T..  133
                                                                        \    
                                                                        |    
                                                                        C
430341826  146                                                   .........T..  134
                                                                        \    
                                                                        |    
                                                                        C
294433963  96                                                    .........T..  108
                                                                        \    
                                                                        |    
                                                                        C
238591910  153                                                   .........T..  141
                                                                        \    
                                                                        |    
                                                                        C
154492183  85                                                    .........T..  97
                                                                        \    
                                                                        |    
                                                                        C
941835753  147                                                          ..T..  143
902510967  134                                                   .........T..  122
                                                                        \    
                                                                        |    
                                                                        C
840737898  130                                                   .........T..  118
                                                                        \    
                                                                        |    
                                                                        C
786292480  129                                                   .........T..  117
                                                                        \    
                                                                        |    
                                                                        C
782407505  151                                                     .......T..  141
                                                                        \    
                                                                        |    
                                                                        C
771144687  125                                                   .........T..  113
                                                                        \    
                                                                        |    
                                                                        C
641913661  124                                                   .........T..  112
                                                                        \    
                                                                        |    
                                                                        C
609011426  151                                                             ..  150
602409116  139                                                   .........T..  127
                                                                        \    
                                                                        |    
                                                                        C
554387063  151                                                             ..  150
448293798  125                                                   .........T..  113
                                                                        \    
                                                                        |    
                                                                        C
375510244  125                                                   .........T..  113
                                                                        \    
                                                                        |    
                                                                        C
359872131  139                                                   .........T..  127
                                                                        \    
                                                                        |    
                                                                        C
842663921  123                                                   .........T..  111
                                                                        \    
                                                                        |    
                                                                        C
662466536  117                                                   .........T..  105
                                                                        \    
                                                                        |    
                                                                        C
566880507  116                                                   .........T..  104
                                                                        \    
                                                                        |    
                                                                        C

Query_2    781   CTTCCTGCAAAGTTGGTCAAGTCCCTGAATCTGGAGGTGGCCCACGATGAGCATTCCCAA  840
52740581   17    ...T..C..GT.C...CAG..A.....TG...........T.TGA............T.G  81
                                                                    \        
                                                                    |        
                                                                ATGAA
255400658  39    ...T..C..GT.C...CAG..A.....TG...........T.TGA............T.G  103
                                                                    \        
                                                                    |        
                                                                ATGAA
46385264   10    ...T..C..GT.C...CAG..A.....TG...........T.TGA............T.G  74
                                                                    \        
                                                                    |        
                                                                ATGAA
98975728   4                        ..A.....TG...........T.TGA............T.G  49
                                                                    \        
                                                                    |        
                                                                ATGAA
59300076   10                       ..A.....TG...........T.TGA............T.G  55
                                                                    \        
                                                                    |        
                                                                ATGAA
73478124   194   ...T..C..GT.C...CAG..A.....TG...........T.TGA............T.G  130
                                                                    \        
                                                                    |        
                                                                ATGAA
303412909  74    ...T..C..GT.C...CAG..A.....TG...........T.TGA............T.G  138
                                                                    \        
                                                                    |        
                                                                ATGAA
273960141  154   ...T..C..GT.C...CAG..A.....TG...........T.TGA............T.G  90
                                                                    \        
                                                                    |        
                                                                ATGAA
220725509  165   ...T..C..GT.C...CAG..A.....TG...........T.TGA............T.G  101
                                                                    \        
                                                                    |        
                                                                ATGAA
33691865   82    ...T..C..GT.C...CAG..A.....TG...........T.TGA............T.G  146
                                                                    \        
                                                                    |        
                                                                ATGAA
869402245  130   ...T..C..GT.C...CAG..A.....TG...........T.TGA............T.G  66
                                                                    \        
                                                                    |        
                                                                ATGAA
734116669  135   ...T..C..GT.C...CAG..A.....TG...........T.TGA............T.G  71
                                                                    \        
                                                                    |        
                                                                ATGAA
560223561  133   ...T..C..GT.C...CAG..A.....TG...........T.TGA............T.G  69
                                                                    \        
                                                                    |        
                                                                ATGAA
545935105  132   ...T..C..GT.C...CAG..A.....TG...........T.TGA............T.G  68
                                                                    \        
                                                                    |        
                                                                ATGAA
430341826  133   ...T..C..GT.C...CAG..A.....TG...........T.TGA............T.G  69
                                                                    \        
                                                                    |        
                                                                ATGAA
294433963  109   ...T..C..GT.C...CAG..A.....TG...........T.TGA............T.G  173
                                                                    \        
                                                                    |        
                                                                ATGAA
238591910  140   ...T..C..GT.C...CAG..A.....TG...........T.TGA............T.G  76
                                                                    \        
                                                                    |        
                                                                ATGAA
154492183  98    ...T..C..GT.C...CAG..A.....TG...........T.TGA............T.G  162
                                                                    \        
                                                                    |        
                                                                ATGAA
932948080  136                      ..A.....TG...........T.TGA............T.G  91
                                                                    \        
                                                                    |        
                                                                ATGAA
671377541  135                      ..A.....TG...........T.TGA............T.G  90
                                                                    \        
                                                                    |        
                                                                ATGAA
602551571  138                      ..A.....TG...........T.TGA............T.G  93
                                                                    \        
                                                                    |        
                                                                ATGAA
345713586  137                      ..A.....TG...........T.TGA............T.G  92
                                                                    \        
                                                                    |        
                                                                ATGAA
941835753  142   ...T..C..GT.C...CAG..A.....TG...........T.TGA............T.G  78
                                                                    \        
                                                                    |        
                                                                ATGAA
873392671  133                      ..A.....TG...........T.TGA............T.G  88
                                                                    \        
                                                                    |        
                                                                ATGAA
902510967  121   ...T..C..GT.C...CAG..A.....TG...........T.TGA............T.G  57
                                                                    \        
                                                                    |        
                                                                ATGAA
840737898  117   ...T..C..GT.C...CAG..A.....TG...........T.TGA............T.G  53
                                                                    \        
                                                                    |        
                                                                ATGAA
801679457  141                      ..A.....TG...........T.TGA............T.G  96
                                                                    \        
                                                                    |        
                                                                ATGAA
786292480  116   ......C..GT.C...AAG..A.....TG...........T.TGA............T.G  52
                                                                    \        
                                                                    |        
                                                                ATGAA
782407505  140   .G.T..C..GT.C...CAG..G.....TG...........T.TGA............T.G  76
                                                                    \        
                                                                    |        
                                                                ATGAA
771144687  112   ...T..C..GT.C...CAG..A.....TG...........T.TGA............T.G  48
                                                                    \        
                                                                    |        
                                                                ATGAA
641913661  111   ...T..C..GT.C...CAG..A.....TG...........T.TGA............T.G  47
                                                                    \        
                                                                    |        
                                                                ATGAA
609011426  149   ...T..C..GT.C...CAG..A.....TG...........T.TGA............T.G  85
                                                                    \        
                                                                    |        
                                                                ATGAA
602409116  126   ...T..C..GT.C...CAG..A.....TG...........T.TGA............T.G  62
                                                                    \        
                                                                    |        
                                                                ATGAA
554387063  149   ...T..C..GT.C...CAG..A.....TG...........T.TGA............T.G  85
                                                                    \        
                                                                    |        
                                                                ATGAA
448293798  112   ...T..C..GT.C...CAG..A.....TG...........T.TGA............T.G  48
                                                                    \        
                                                                    |        
                                                                ATGAA
375510244  112   ...T..C..GT.C...CAG..A.....TG...........T.TGA............T.G  48
                                                                    \        
                                                                    |        
                                                                ATGAA
359872131  126   ...T..C..GT.C...CAG..A.....TG...........T.TGA............T.G  62
                                                                    \        
                                                                    |        
                                                                ATGAA
842663921  110   ...T..C..GT.C...CAG..A.....TG...........T.TGA............T.G  46
                                                                    \        
                                                                    |        
                                                                ATGAA
694117293  111                      ..A.....TG...........T.TGA............T.G  66
                                                                    \        
                                                                    |        
                                                                ATGAA
662466536  104   ...T..C..GT.C...CAG..A.....TG...........T.TGA............T.G  40
                                                                    \        
                                                                    |        
                                                                ATGAA
566880507  103   ...T..C..GT.C...CAG..A.....TG...........T.TGA............T.G  39
                                                                    \        
                                                                    |        
                                                                ATGAA

Query_2    841   GAATGATTCAGACTAGAACATAACTCAGCCTCCTCTCTTGTCTGCCTAAAGAATGGGGGC  900
52740581   82    ....TG........G.....G......A......T..CCC......AG.G.G.CA.....  141
255400658  104   ....TG........G.....G......A......T..CCC......AG.G.G.CA.....  163
46385264   75    ....TG........G.....G......A......T..CCC......AG.G.G.CA.....  134
98975728   50    ....TG........G.....G......A......T..CCC......AG.G.G.CA.....  109
59300076   56    ....TG........G.....G......A......T..CCC.....AAG.G.G.CA.....  115
73478124   129   ....TG........G.....G......A......T..CCC......AG.G.G.CA.....  70
303412909  139   ....TG........G.....G......A......T..CCC......AG.G.G.CA.....  198
273960141  89    ....TG........G.....G......A......T..CCC......AG.G.G.CA.....  30
220725509  100   ....TG........G.....G......A......T..CCC......AG.G.G.CA.....  41
33691865   147   ....TG........G.....G......A......T..CCC......AG.G.G.CA.....  206
869402245  65    ....TG........G.....G......A......T..CCC......AG.G.G.CA.....  6
734116669  70    ....TG........G.....G......A......T..CCC......AG.G.G.CA.....  11
560223561  68    ....TG........G.....G......A......T..CCC......AG.G.G.CA.....  9
545935105  67    ....TG........G.....G......A......T..CCC......AG.G.G.CA.....  8
430341826  68    ....TG........G.....G......A......T..CCC......AG.G.G.CA.....  9
294433963  174   ....TG........G.....G......A......T..CCC......AG.G.G.CA.....  233
238591910  75    ....TG........G.....G......A......T..CCC......AG.G.G.CA.....  16
154492183  163   ....TG........G.....G......A......T..CCC......AG.G.G.CA.....  222
932948080  90    ....TG........G.....G......A......T..CCC......AG.G.G.CA.....  31
671377541  89    ....TG........G.....G......A......T..CCC......AG.G.G.CA.....  30
602551571  92    ....TG........G.....G......A......T..CCC......AG.G.G.CA.....  33
345713586  91    ....TG........G.....G......A......T..CCC......AG.G.G.CA.....  32
941835753  77    ....TG........G.....G......A......T..CCC......AG.G.G.CA.....  18
873392671  87    ....TG........G.....G......A......T..CCC......AG.G.G.CA.....  28
902510967  56    ....TG........G.....G......A......T..CCC......                11
840737898  52    ....TG........G.....G......A......T..CCC......                7
801679457  95    ....TG........G.....G......A......T..CCCC.....AG.G.G.CA.....  36
786292480  51    ....TG........G.....G....A.A......T..ACC......                6
782407505  75    ....TG........G.....G......A......T..CCC......AG.G.G.CA.....  16
771144687  47    ....TG........G.....G......A......T..CCC......                2
641913661  46    ....TG........G.....G......A......T..CCC......                1
609011426  84    ....TG........G.....G......A......T..CCC......AG.G.G.CA.....  25
602409116  61    ....TG........G.....G......A......T..CCC......                16
554387063  84    ....TG........G.....G......A......T..CCC......AG.G.G.CA.....  25
448293798  47    ....TG........G.....G......A......T..CCC......                2
375510244  47    ....TG........G.....G......A......T..CCC......                2
359872131  61    ....TG........G.....G......A......T..CCC......                16
842663921  45    ....TG........G.....G......A......T..CCC.....                 1
694117293  65    ....TG........G.....G......A......T..CCC......AG.G.G.CA.....  6
662466536  39    ....TG........G.....G......A......T..                         3
566880507  38    ....TG........G.....G......A......T..                         2

Query_2    901   AGGACTCAATAGGAACGGGTGCATTTTCTATCAGGTTTCAGCCTTCTGGTCTGACAGTCT  960
52740581   142   .....ATG.CT.A..T....A.......GG....AG..G..T.....T........AC..  202
                                             \                               
                                             |                               
                                             A
255400658  164   .....ATG.CT.A..T....A.......GG....AG..G..T.....T........AC..  224
                                             \                               
                                             |                               
                                             A
46385264   135   .....ATG.CT.A..T....A.......GG....AG..G..T.....T........AC..  195
                                             \                               
                                             |                               
                                             A
98975728   110   .....ATG.CT.A..T....A.......GG....AG..G..T.....T........AC..  170
                                             \                               
                                             |                               
                                             A
59300076   116   .....ATG.CT.A..T....A.......GG....AG..G..T.....T........AC..  176
                                             \                               
                                             |                               
                                             A
73478124   69    .....ATG.CT.A..T....A.......GG....AG..G..T.....T........AC..  9
                                             \                               
                                             |                               
                                             A
303412909  199   .....ATG.CT.A..T....A.......                                  226
273960141  29    .....ATG.CT.A..T....A.......                                  2
220725509  40    .....GTG.CT.A..T....A.......                                  13
33691865   207   .....ATG.CT.A..T....A.......                                  234
869402245  5     .....                                                         1
734116669  10    .....                                                         6
560223561  8     .....                                                         4
545935105  7     .....                                                         3
430341826  8     .....                                                         4
294433963  234   .....                                                         238
238591910  15    .....                                                         11
154492183  223   .....                                                         227
932948080  30    .....ATG.CT.A..T....A.......                                  3
671377541  29    .....ATG.CT.A..T....A.......                                  2
602551571  32    .....ATG.CT.A..T....A.......                                  5
345713586  31    .....ATG.CT.A..T....A.......                                  4
941835753  17    .....                                                         13
873392671  27    .....ATG.CT.A..T....A......                                   1
801679457  35    .....ATG.CT.A..T....A.......                                  8
782407505  15    .....                                                         11
609011426  24    .....                                                         20
554387063  24    .....                                                         20
694117293  5     .....                                                         1

Query_2    961   TTCCCCCTTAGGAAGCTGGAGTTGGCTAACAGAGACAAGCTGGGTAGTGAGACTGGGCTC  1020
52740581   203   ........AT.........T.C....C....A..                            236
255400658  225   ........AT.........T.C....                                    250
46385264   196   ........AT.........T.C....C....A..                            229
98975728   171   ........AT.........T.C....C....A..                            204
59300076   177   ........AT.........T.C....C....A..                            210
73478124   8     ........                                                      1

Query_2    1021  GGTAGCTGCACTGGTTGAATCCCAGATCCAGTTTTTGATTAGCTGTGCAGTCTTACAAGG  1080

Query_2    1081  GAAACTTCCCGTGTAATGAAGAGTAATATCAGTATGTATGAAATTGTTGTGAGAACTAAT  1140

Query_2    1141  TGAGTTGCACAACTTGTGAGAAGAGATTTTGAGGATTATGAAAGTGTGAAAATGTTGAGA  1200

Query_2    1201  ACAGTTTGTCACCACAGAAATCACACTCAGTCAAGACCTGCTGTCTGGGTAAAGCCTCTG  1260

Query_2    1261  CTGCTCCTTTTCCTATTATAGCTGGCACCTTGGTCATGCCTGAAGCTCCATTTCTGGGAA  1320

Query_2    1321  GAAGCAGCAGGGGTATATCCTTGGCCTCTCCATGCTCAGGCCTCCTTCATTACTGTGATT  1380

Query_2    1381  GGACTTGTAGGAAGAAAGTCCTTTCTGGTTGCCAAACATTCTACTTAGGATGATCTCCTC  1440

Query_2    1441  CTTGAGCAGGTTGTTCTTTATCCCTTTAGGGAGATGCTTCCCAGGGCTCTCAAGTAGCCT  1500

Query_2    1501  TGGGGTTCCTGAGTGTTAGAGCTTGAAATGTTGGCTCAAGCCTGTAAATTGACAAATGAG  1560

Query_2    1561  CATTTCCATGTCATATTTTGGCCCAAGGGTTTTCTTGTTAATATTGTGGTCTATTTTATA  1620

Query_2    1621  TACCTCATTTTAGTGGAAGCAGCAATGTTTGGAAATCAGCTGGCCCCTGCTTTCCAGAAC  1680

Query_2    1681  TGTGTCACTTTGAGCAAGTTACAGAATCATAGGACTTGAGAACTGAGAGGAAACTTAAAG  1740
149048357  1            ............C.T.A.....C.......T......-......G.A......  52
192445610  240           ...........C.T.A.....C.......T......-......G.A......  190
32306989   249                                                ......G.A......  235
157732945  11          .............C.T.A.....C.......T......-......G.A......  63
5586426    251                                      ..T......-...C..G.A.....A  228
248997538  249                           .....C.......T......-......G.A......  215
113442936  61          .............C.T.A.....C.......T......-......G.A......  113
16475366   3                             .....C.......T......-......G.A......  37
11632326   236         .............C.T.A.....C.......T......-......G.A......  184
302138149  249                                         ......-......G.A......  229
163778845  46          .............C.T.A.....C.......T......-......G.A......  98
134611495  206         .............C.T.A.....C.......T......-......G.A......  154
20332133   209         .............C.T.A.....C.......T......-......G.A......  157
261041845  30          .............C.T.A.....C.......T......-......G.A......  82
277059328  175         .............C.T.A.....C.......T......-......G.A......  123
144210853  175         .............C.T.A.....C.......T......-......G.A......  123
134829889  175         .............C.T.A.....C.......T......-......G.A......  123
665200456  129         .............C.T.A.....C.......T......-......G.A......  77
286758014  112         .............C.T.A.....C.......T......-......G.A......  164
229827450  113         .............C.T.A.....C.......T......-......G.A......  165
149991630  72          .............C.T.A.....C.......T......-......G.A......  124
77680931   141         .............C.T.A.....C.......T......-......G.A......  89
28484832   147         .............C.T.A.....C.......T......-......G.A......  95
664596142  151          ............C.T.A.....C.......T......-......G.A......  100
562704791  114         .............C.T.A.....C.......T......-......G.A......  62
153090547  115         .............C.T.A.....C.......T......-......G.A......  63
358632021  1                                                            .....  5
822960874  99          .............C.T.A.....C.......T......-......G.A......  47
797878177  129         .............C.T.A.G...C.......T......-......G.A......  77
822964838  99          .............C.T.A.....C.......T......-......G.A......  47
296357372  160         .............C.T.A.....C.......T......-......G.A......  212
579125293  80          .............C.T.A.....C.......T......-......G.A......  28
288574033  125         .....AG....A.C...A.....C.......T...GA.-.T....G.A......  73
79224049   79          .............C.T.A.....C.......T......-......G.A......  27

Query_2    1741  AAGAGCTGATCAAACCCCTTAGTTAAAGGGAAATGAGGTAGTGAGGGAGGTGAGGGAGAG  1800
149048357  53    ...C....C.TG...A.-......G...C.........C......T...........A.-  110
192445610  189   ...C....C.TG...A.-......G...C.........C......T........T..A.-  132
32306989   234   ...C....C.TG...A.-......G...A.........C......T...........A.-  177
157732945  64    ...C....C.TG...A.-......G...C.........C......T...........---  119
5586426    227   ...C....C.TG...A.-......G...C.......T.C......T...........A.-  170
203073211  6                      .......G...C.........C......T...........     45
248997538  214   ...C....C.TG...A.-......G...C.........C......T...........A..  156
113442936  114   ...C....C.TG...A.-......G...C.........C......T...........---  169
16475366   38    ...C....C.TG...A.-......G...C.........C......T...........A..  96
11632326   183   ...C....C.TG...A.-......G...C.........C......T...........A..  125
302138149  228   ...C....C.TG...A.-......G...C.........C......T...........A..  170
163778845  99    ...C....C.TG...A.-......G...C.........C......T...........A..  157
134611495  153   ...C....C.TG...A.-......G...C.........C......T...........A..  95
20332133   156   ...C....C.TG...A.-......G...C.........C......T...........A..  98
261041845  83    ...C....C.TG...A.-......G...C.........C......T...........A..  141
277059328  122   ...C....C.TG...A.-......G...C.........C......T...........---  67
144210853  122   ...C....C.TG...A.-......G...C.........C......T...........---  67
134829889  122   ...C....C.TG...A.-......G...C.........C......T...........---  67
665200456  76    ...C....C.TG...A.-......G...C.........C......T..............  16
                                                                         \   
                                                                         |   
                                                                        AA
286758014  165   ...C....C.TG...A.-......G...C.........C......T..............  225
                                                                         \   
                                                                         |   
                                                                        AA
229827450  166   ...C....C.TG...A.-......G...C.........C......T..............  226
                                                                         \   
                                                                         |   
                                                                        AA
149991630  125   ...C....C.TG...A.-......G...C.........C......T..............  185
                                                                         \   
                                                                         |   
                                                                        AA
77680931   88    ...C....C.TG...A.-......G...C.........C......T..............  28
                                                                         \   
                                                                         |   
                                                                        AA
28484832   94    ...C....C.TG...A.-......G...C.........C......T..............  34
                                                                         \   
                                                                         |   
                                                                        AA
664596142  99    ...C....C.TG...A.-......G...C.........C......T..............  39
                                                                         \   
                                                                         |   
                                                                        AA
562704791  61    ...C....C.TG...A.-......G...C.........C......T...........A..  3
153090547  62    ...C....C.TG...A.-......G...C.........C......T...........A..  4
398786319  146                    .......G...C.........C......T...........A..  104
384334661  15                     .......G...C.........C......T...........A..  57
335202341  134                    .......G...C.........C......T...........A..  92
358632021  6     ...C....C.TG...A.-......G...C.........C......T...........A..  64
822960874  46    ...C....C.TG..-.A.......G...C.........C......                 3
797878177  76    G..C....CGTGG..A.-..G...G...C.........C......T..............  16
                                                                         \   
                                                                         |   
                                                                        AA
822964838  46    ...C....C.TG..-.AT......G...C.........C......                 3
296357372  213   ...C....C.TG..-.A.......G...C.........                        249
579125293  27    ...C....C.TG..-.A.......G...                                  1
288574033  72    ...C....C.TG...A.A.G-...G..AC..C......C......T...........     17
79224049   26    ...C....C.TG..-.A.......G..                                   1

Query_2    1801  AAGTAGTCGAGGCACAGAAAGGTCAGGATGACCTTGCACATCCCTGTAAATACTGCCTTT  1860
149048357  111   --------------.....G-------------.....G.AT...A..G..T........  143
192445610  131   --------------.....G-------------.....G.AT...A..G..T........  99
32306989   176   --------------.....G-------------.....G.AT...A..G..T........  144
157732945  120   ------------A......-------------G.....G.AT...A..G..T........  154
5586426    169   --------------.....G-------------.....G.AT...A..G..T........  137
301194876  249                                    .....G.AT...A..G..T........  223
265589455  212                                    .....G.AT...A..G..T........  186
203073211  54                                     .....G.AT...A..G..T........  80
181368035  46                                     .....G.AT...A..G..T........  72
93640924   4                                      .....G.AT...A..G..T........  30
248997538  155   .G----------------...------------.....-------------------...  143
113442936  170   ------------A......-------------G.....G.AT...A..G..T........  204
16475366   97    .G----------------...------------.....-------------------...  109
11632326   124   -..A...----------------------------------------------...A...  112
302138149  163                                                        ...A...  157
302138149  169   -..A...                                                       164
206523164  17                                                         ...A...  23
82911885   37                                                         ...A...  43
54376645   210                                                        ...A...  204
47745706   207                                                        ...A...  201
163778845  158   -..A...----------------------------------------------...A...  170
134611495  94    -..A...----------------------------------------------...A...  82
20332133   97    -..A...----------------------------------------------...A...  85
261041845  142   -..A...----------------------------------------------...A...  154
834546341  137                                                        ...A...  131
615788680  1                                                                .  1
277059328  66    ------------A......-------------G.....G.AT...A..G..T........  32
144210853  66    ------------A......-------------G.....G.AT...A..G..T........  32
134829889  66    ------------A......-------------G.....G.AT...A..G..T........  32
665200456  15    ....                                                          12
286758014  226   ....                                                          229
229827450  227   ....                                                          230
149991630  194                                                            ...  196
149991630  186   ....                                                          189
77680931   27    ....                                                          24
28484832   33    ....                                                          30
664596142  38    ....                                                          35
562704791  2     .                                                             2
153090547  3     .                                                             3
240280971  96                                      ....G.AT...A..G.G.........  121
838604363  130                                                        ...A...  124
737211548  2                                                          ...A...  8
652992508  2                                                          ...A...  8
398786319  97                                                         ...A...  91
398786319  103   -..A...                                                       98
384334661  64                                                         ...A...  70
384334661  58    .                                                             58
335202341  85                                                         ...A...  79
335202341  91    -..A...                                                       86
358632021  71                                                         ...A...  77
358632021  65    .                                                             65
797878177  15    ....                                                          12

Query_2    1861  TGAGTATGTAAAATGGACAGTTTGGAGTAGATGGTCCCCAATTATTCTTCCATCTTTAAA  1920
149048357  144   ...................T...A......G.A.....T................CC...  203
192445610  98    ...................T...A......G.A.....T................CC...  39
32306989   143   ...................T...A......G.A.....T................CC...  84
157732945  155   ...................T...A.T....G.A..T..A......A.......T.AC...  214
5586426    136   ...................T...A......G.A.....T................CC...  77
301194876  222   ...................T...A......G.A.....T................CC...  163
265589455  185   ...................T...A......G.A.....T................CC...  126
203073211  81    ...................T...A......G.A.....T................CC...  140
181368035  73    ...................T...A......G.A.....T................CC...  132
93640924   31    ...................T...A......G.A.....T................CC...  90
248997538  142   ...................T...A......G.A.....T................CC...  83
113442936  205   ...................T...A......G.A.....T........               251
16475366   110   ...................T...A......G.A.....T................CC...  169
11632326   111   ...................T...A......G.A.....T................CC...  52
302138149  156   ...................T...A......G.A.....T................CC...  97
206523164  24    ...................T...A......G.A.....T................CC...  83
82911885   44    ...................T...A......G.A.....T................CC...  103
54376645   203   ...................T...A......G.A.....T................CC...  144
47745706   200   ...................T...A......G.A.....T................CC...  141
163778845  171   ...................T...A......G.A.....T................CC...  230
134611495  81    ...................T...A......G.A.....T................CC...  22
20332133   84    ...................T...A......G.A.....T................CC...  25
261041845  155   ...................T...A......G.A...A.T................CC...  214
834546341  130   ...................T...A......G.A.....T................CC...  71
615788680  2     ...................T...A......G.A.....T................CC...  61
277059328  31    ...................T...A......                                2
144210853  31    ...................T...A......                                2
134829889  31    ...................T...A......                                2
149991630  197   ...................T...A......G.A.....T................       251
45055278   1           .............T...A......G.A.....T................CC...  54
240280971  122   .A.................T.A.A....T.G.A.....T.........CT.....GC...  181
838604363  123   ...................T...A......G.A.....T................CC...  64
737211548  9     ...................T...A......G.A.....T................CC...  68
652992508  9     ...................T...A......G.A.....T................CC...  68
398786319  90    ...................T...A......G.A.....T................CC...  31
384334661  71    ...................T...A......G.A.....T................CC...  130
335202341  78    ...................T...A......G.A.....T................CC...  19
358632021  78    ...................T...A......G.A.....T................CC...  137
206245380  1               .........T...A......G.A.....T................CC...  50
54098861   118             .........T...A......G.A.....T................CC...  69
825853822  1        ................T...A......G.A.....T................CC...  57
169062434  84     ....G.............T...A......G.AT....T..........A.....CC...  142
360571856  1           .............T...A......G.A.....T................CC...  54
235798103  1                                ...G.A.....T................CC...  33
900071219  151            ..........T...A......G.A.....T................CC...  101
754093174  151            ..........T...A......G.A.....T................CC...  101
731144449  1                 .......T...A......G.A.....T................CC...  48
22812426   1                                            ................CC...  21
765164481  1                  ......T...A......G.A.....T................CC...  47
765163911  1                  ......T...A......G.A.....T................CC...  47
563464021  1                  ......T...A......G.A.....T................CC...  47
456971557  1                   .....T...A......G.A.....T................CC...  46

Query_2    1921  TTTCACATTTCTGTTTCTGTTTCCATTCTATCAATTGTATTATTTAACTTTTTACAGAGA  1980
149048357  204   .......--...........                                          221
192445610  38    .......--...........                                          21
32306989   83    .......--...........AA...CC..G.AC.........A.....G..C........  22
                                                      \                      
                                                      |                      
                                                   ACTT
157732945  215   .G.....--.........T.AA....C..                                 241
5586426    76    .......--...........AA...CC..G.AC.........A.....G..C........  15
                                                      \                      
                                                      |                      
                                                   ACTT
301194876  162   .......--...........AA...CC..G.AC.........A.....G..C........  101
                                                      \                      
                                                      |                      
                                                   ACTT
265589455  125   .......--...........AA...CC..G.AC.........A.....G..C........  64
                                                      \                      
                                                      |                      
                                                   ACTT
203073211  141   .......--...........AA...CC..G.AC.........A.....G..C........  202
                                                      \                      
                                                      |                      
                                                   ACTT
181368035  133   .......--...........AA...CC..G.AC.........A.....G..C........  194
                                                      \                      
                                                      |                      
                                                   ACTT
93640924   91    .......--...........AA...CC..G.AC.........A.....G..C........  152
                                                      \                      
                                                      |                      
                                                   ACTT
248997538  82    .......--...........AA...CC..G.AC.........A.....G..C........  21
                                                      \                      
                                                      |                      
                                                   ACTT
16475366   170   .......--...........AA...CC..G.AC.........A.....G..C........  231
                                                      \                      
                                                      |                      
                                                   ACTT
11632326   51    .......--...........AA...CC..G.AC.........A.....              2
                                                      \                      
                                                      |                      
                                                   ACTT
302138149  96    .......--...........AA...CC..G.AC.........A.....G..C........  35
                                                      \                      
                                                      |                      
                                                   ACTT
206523164  84    .......--...........AA...CC..G.AC.........A.....G..C........  145
                                                      \                      
                                                      |                      
                                                   ACTT
82911885   104   .......--...........AA...CC..G.AC.........A.....G..C........  165
                                                      \                      
                                                      |                      
                                                   ACTT
54376645   143   .......--...........AA...CC..G.AC.........A.....G..C........  82
                                                      \                      
                                                      |                      
                                                   ACTT
47745706   140   .......--...........AA...CC..G.AC.........A.....G..C........  79
                                                      \                      
                                                      |                      
                                                   ACTT
163778845  231   .......--...........                                          248
134611495  21    .......--...........                                          4
20332133   24    .......--...........                                          7
261041845  215   .......--...........                                          232
834546341  70    .......--...........AA...CC..G.AC.........A.....G..C........  9
                                                      \                      
                                                      |                      
                                                   ACTT
615788680  62    .......--...........AA...CC..G.AC.........A.....G..C........  123
                                                      \                      
                                                      |                      
                                                   ACTT
45055278   55    .......--...........AA...CC..G.AC.........A.....G..C........  116
                                                      \                      
                                                      |                      
                                                   ACTT
240280971  182   .........--.........AA.T.CC..C.AC.........A.....G..C........  243
                                                      \                      
                                                      |                      
                                                   ACTT
838604363  63    .......--...........                                          46
737211548  69    .......--...........                                          86
652992508  69    .......--...........                                          86
398786319  30    .......--...........                                          13
384334661  131   .......--...........                                          148
335202341  18    .......--...........                                          1
358632021  138   .......--.......                                              151
206245380  51    .......--...........AA...CC..G.AC.........A.....G..C........  112
                                                      \                      
                                                      |                      
                                                   ACTT
54098861   68    .......--...........AA...CC..G.AC.........A.....G..C........  7
                                                      \                      
                                                      |                      
                                                   ACTT
825853822  58    .......--...........                                          75
169062434  143   .......--............A...GA..G.AC.......G.A.....G..C.T...CAC  204
                                                      \                      
                                                      |                      
                                                   ACTT
360571856  55    .......--...........                                          72
235798103  34    .......--...........AA...CC..G.AC.........A.....G..C........  95
                                                      \                      
                                                      |                      
                                                   ACTT
900071219  100   .......--...........                                          83
754093174  100   .......--...........                                          83
731144449  49    .......--...........                                          66
22812426   22    .......--...........AA...CC..G.AC.........A.....G..C........  83
                                                      \                      
                                                      |                      
                                                   ACTT
765164481  48    .......--...........                                          65
765163911  48    .......--...........                                          65
563464021  48    .......--...........                                          65
456971557  47    .......--...........AA...CC..G.AC....AC..TA...GA.C..G...C...  104

Query_2    1981  TTCTGTCTGACCAAGT  1996
32306989   21    ..G.A.T....T....  6
5586426    14    ..G.A.T....T..    1
301194876  100   ..G.A.T....T....  85
265589455  63    ..G.A.T....T....  48
203073211  203   ..G.A.T....T....  218
181368035  195   ..G.A.T....T....  210
93640924   153   ..G.A.T....T....  168
248997538  20    ..G.A.T....T....  5
16475366   232   ..G.A.T....T....  247
302138149  34    ..G.A.T....T....  19
206523164  146   ..G.A.T....T....  161
82911885   166   ..G.A.T....T....  181
54376645   81    ..G.A.T....T....  66
47745706   78    ..G.A.T....T....  63
834546341  8     ..                7
615788680  124   ..G.A.T....T....  139
45055278   117   ..G.A.T....T....  132
240280971  244   ..                245
206245380  113   ..                114
54098861   6     ..                5
169062434  205   ..G.A.T....T....  220
235798103  96    ..G.A.T....T....  111
22812426   84    ..G.A.T....T....  99
456971557  105   G..               107


Lambda      K        H
   0.634    0.408    0.912 

Gapped
Lambda      K        H
   0.625    0.410    0.780 

Effective search space used: 272381514331080


Query= Red_squirrel_intron3

Length=834
                                                                      Score     E
Sequences producing significant alignments:                          (Bits)  Value

  SRR7704806.27083105 27083105/2                                      123     5e-24
  SRR7704806.15220906 15220906/2                                      123     5e-24
  SRR7704806.74852285 74852285/1                                      123     5e-24
  SRR7704806.130791348 130791348/1                                    120     7e-23
  SRR7704806.69878175 69878175/1                                      114     3e-21
  SRR7704806.122748028 122748028/2                                    107     4e-19
  SRR7704806.143437652 143437652/2                                    100     6e-17
  SRR7704806.139327479 139327479/1                                    96.9    8e-16
  SRR8616913.129428566 129428566/1                                    86.0    1e-12
  SRR8616913.59094149 59094149/1                                      86.0    1e-12
  SRR7704806.148114761 148114761/2                                    86.0    1e-12
  SRR7704806.90711968 90711968/2                                      86.0    1e-12
  SRR7704806.72167955 72167955/2                                      86.0    1e-12
  SRR7704806.69878175 69878175/2                                      86.0    1e-12
  SRR7704806.15809174 15809174/2                                      86.0    1e-12
  SRR7704806.8835798 8835798/2                                        86.0    1e-12
  SRR7704806.5864879 5864879/2                                        86.0    1e-12
  SRR7704806.100096151 100096151/1                                    86.0    1e-12
  SRR7704806.15220906 15220906/1                                      86.0    1e-12
  SRR8616913.303489963 303489963/2                                    84.2    5e-12
  SRR8616913.159571439 159571439/2                                    84.2    5e-12
  SRR8616913.53347765 53347765/2                                      84.2    5e-12
  SRR8616913.162076040 162076040/1                                    84.2    5e-12
  SRR8616913.36521895 36521895/1                                      84.2    5e-12
  SRR8616913.269254087 269254087/2                                    82.4    2e-11
  SRR8616913.262996527 262996527/1                                    82.4    2e-11
  SRR7704806.56603090 56603090/2                                      82.4    2e-11
  SRR7704806.36542433 36542433/2                                      82.4    2e-11
  SRR8616913.220813454 220813454/2                                    80.6    6e-11
  SRR8616913.59264041 59264041/2                                      80.6    6e-11
  SRR7704806.56603090 56603090/1                                      80.6    6e-11
  SRR8616913.204448880 204448880/2                                    78.8    2e-10
  SRR7704806.27083105 27083105/1                                      78.8    2e-10
  SRR7704806.15809174 15809174/1                                      78.8    2e-10
  SRR8616913.28815964 28815964/2                                      77.0    7e-10
  SRR8616913.194346467 194346467/1                                    77.0    7e-10
  SRR8616913.93345850 93345850/1                                      77.0    7e-10
  SRR8616913.56276138 56276138/1                                      77.0    7e-10
  SRR7704806.3768811 3768811/2                                        77.0    7e-10
  SRR7704806.88897058 88897058/1                                      77.0    7e-10
  SRR8616913.44435718 44435718/2                                      75.2    2e-09
  SRR7704806.96853038 96853038/2                                      75.2    2e-09
  SRR7704806.81577861 81577861/2                                      73.4    9e-09
  SRR7704806.81577861 81577861/1                                      73.4    9e-09
  SRR8616913.270987371 270987371/2                                    71.6    3e-08
  SRR8616913.123348075 123348075/2                                    69.8    1e-07
  SRR8616913.33336738 33336738/2                                      69.8    1e-07
  SRR7704806.136869169 136869169/2                                    69.8    1e-07
  SRR7704806.126292551 126292551/2                                    69.8    1e-07
  SRR7704806.86422834 86422834/2                                      69.8    1e-07
  SRR7704806.83428816 83428816/2                                      69.8    1e-07
  SRR7704806.75206266 75206266/2                                      69.8    1e-07
  SRR7704806.32905614 32905614/2                                      69.8    1e-07
  SRR7704806.3166436 3166436/2                                        69.8    1e-07
  SRR8616913.199470728 199470728/2                                    68.0    4e-07
  SRR8616913.136976075 136976075/2                                    68.0    4e-07
  SRR8616913.50528465 50528465/2                                      68.0    4e-07
  SRR8616913.311772887 311772887/1                                    68.0    4e-07
  SRR8616913.251870861 251870861/1                                    68.0    4e-07
  SRR8616913.182664787 182664787/1                                    68.0    4e-07
  SRR8616913.146307062 146307062/1                                    68.0    4e-07
  SRR8616913.32198035 32198035/1                                      68.0    4e-07
  SRR7704806.139327479 139327479/2                                    68.0    4e-07
  SRR7704806.23427145 23427145/2                                      68.0    4e-07
  SRR7704806.109593405 109593405/1                                    68.0    4e-07
  SRR8616913.215587561 215587561/2                                    66.2    1e-06
  SRR8616913.301201625 301201625/1                                    66.2    1e-06
  SRR8616913.257332827 257332827/1                                    66.2    1e-06
  SRR8616913.166557635 166557635/1                                    66.2    1e-06
  SRR8616913.101936328 101936328/1                                    66.2    1e-06
  SRR8616913.60898600 60898600/1                                      66.2    1e-06
  SRR8616913.29657760 29657760/1                                      66.2    1e-06
  SRR7704806.92113014 92113014/2                                      66.2    1e-06
  SRR7704806.96853038 96853038/1                                      66.2    1e-06
  SRR8616913.272331919 272331919/2                                    64.4    4e-06
  SRR8616913.22399788 22399788/2                                      64.4    4e-06
  SRR8616913.254198714 254198714/1                                    64.4    4e-06
  SRR8616913.197941602 197941602/1                                    64.4    4e-06
  SRR7704806.116778862 116778862/2                                    64.4    4e-06
  SRR7704806.32905614 32905614/1                                      64.4    4e-06
  SRR7704806.9316836 9316836/1                                        64.4    4e-06
  SRR8616913.169664598 169664598/2                                    62.6    2e-05
  SRR8616913.156720418 156720418/1                                    62.6    2e-05
  SRR8616913.51559589 51559589/1                                      62.6    2e-05
  SRR8616913.278049891 278049891/2                                    60.8    5e-05
  SRR8616913.191924621 191924621/1                                    60.8    5e-05
  SRR8616913.46874056 46874056/1                                      60.8    5e-05
  SRR7704806.75206266 75206266/1                                      60.8    5e-05
  SRR8616913.69894897 69894897/2                                      59.0    2e-04
  SRR8616913.89108963 89108963/1                                      59.0    2e-04
  SRR8616913.47654853 47654853/1                                      59.0    2e-04
  SRR7704806.96555873 96555873/2                                      59.0    2e-04
  SRR7704806.40799730 40799730/1                                      59.0    2e-04
  SRR8616913.288350237 288350237/2                                    57.2    7e-04
  SRR8616913.216723112 216723112/2                                    57.2    7e-04
  SRR8616913.130172148 130172148/2                                    57.2    7e-04
  SRR8616913.125832461 125832461/2                                    57.2    7e-04
  SRR8616913.66460109 66460109/2                                      57.2    7e-04
  SRR8616913.139398674 139398674/1                                    57.2    7e-04
  SRR7704806.94536812 94536812/2                                      57.2    7e-04
  SRR7704806.80704794 80704794/2                                      57.2    7e-04
  SRR7704806.62923340 62923340/2                                      57.2    7e-04
  SRR7704806.59015546 59015546/2                                      57.2    7e-04
  SRR7704806.39682394 39682394/2                                      57.2    7e-04
  SRR7704806.318032 318032/2                                          57.2    7e-04
  SRR7704806.86604 86604/2                                            57.2    7e-04
  SRR7704806.131283103 131283103/1                                    57.2    7e-04
  SRR7704806.124510611 124510611/1                                    57.2    7e-04
  SRR7704806.114378640 114378640/1                                    57.2    7e-04
  SRR7704806.49239869 49239869/1                                      57.2    7e-04
  SRR7704806.318032 318032/1                                          57.2    7e-04
  SRR8616913.137011626 137011626/2                                    55.4    0.002
  SRR8616913.129512406 129512406/2                                    55.4    0.002
  SRR8616913.76683504 76683504/1                                      55.4    0.002
  SRR7704806.125567497 125567497/2                                    55.4    0.002
  SRR7704806.59492952 59492952/2                                      55.4    0.002
  SRR7704806.58558468 58558468/2                                      55.4    0.002
  SRR7704806.28099766 28099766/2                                      55.4    0.002
  SRR7704806.47284393 47284393/1                                      55.4    0.002
  SRR8616913.101641590 101641590/2                                    53.6    0.008
  SRR7704806.151893216 151893216/2                                    53.6    0.008
  SRR7704806.142104031 142104031/2                                    53.6    0.008
  SRR7704806.122067169 122067169/2                                    53.6    0.008
  SRR7704806.63407226 63407226/2                                      53.6    0.008
  SRR7704806.21387510 21387510/2                                      53.6    0.008
  SRR7704806.19557133 19557133/2                                      53.6    0.008
  SRR7704806.120136714 120136714/1                                    53.6    0.008
  SRR7704806.98676056 98676056/1                                      53.6    0.008
  SRR7704806.72856690 72856690/1                                      53.6    0.008
  SRR7704806.57548471 57548471/1                                      53.6    0.008
  SRR7704806.47858655 47858655/1                                      53.6    0.008
  SRR8616913.262182658 262182658/2                                    51.8    0.028
  SRR8616913.261310809 261310809/2                                    51.8    0.028
  SRR8616913.261307829 261307829/2                                    51.8    0.028
  SRR8616913.231294271 231294271/2                                    51.8    0.028
  SRR8616913.168020379 168020379/2                                    51.8    0.028
  SRR8616913.160546295 160546295/2                                    51.8    0.028
  SRR8616913.149046310 149046310/2                                    51.8    0.028
  SRR8616913.145583884 145583884/2                                    51.8    0.028
  SRR8616913.119048035 119048035/2                                    51.8    0.028
  SRR8616913.98400512 98400512/2                                      51.8    0.028
  SRR8616913.93769292 93769292/2                                      51.8    0.028
  SRR8616913.79027183 79027183/2                                      51.8    0.028
  SRR8616913.75824053 75824053/2                                      51.8    0.028
  SRR8616913.65191714 65191714/2                                      51.8    0.028
  SRR8616913.61087228 61087228/2                                      51.8    0.028
  SRR8616913.58791172 58791172/2                                      51.8    0.028
  SRR8616913.42425765 42425765/2                                      51.8    0.028
  SRR8616913.37667194 37667194/2                                      51.8    0.028
  SRR8616913.33303234 33303234/2                                      51.8    0.028
  SRR8616913.19482584 19482584/2                                      51.8    0.028
  SRR8616913.11704496 11704496/2                                      51.8    0.028
  SRR8616913.3368275 3368275/2                                        51.8    0.028
  SRR8616913.1217309 1217309/2                                        51.8    0.028
  SRR8616913.318287332 318287332/1                                    51.8    0.028
  SRR8616913.300194548 300194548/1                                    51.8    0.028
  SRR8616913.289100163 289100163/1                                    51.8    0.028
  SRR8616913.288685837 288685837/1                                    51.8    0.028
  SRR8616913.285200429 285200429/1                                    51.8    0.028
  SRR8616913.279254474 279254474/1                                    51.8    0.028
  SRR8616913.275110229 275110229/1                                    51.8    0.028
  SRR8616913.273331928 273331928/1                                    51.8    0.028
  SRR8616913.266395807 266395807/1                                    51.8    0.028
  SRR8616913.256929885 256929885/1                                    51.8    0.028
  SRR8616913.233527707 233527707/1                                    51.8    0.028
  SRR8616913.228433546 228433546/1                                    51.8    0.028
  SRR8616913.224949481 224949481/1                                    51.8    0.028
  SRR8616913.221015714 221015714/1                                    51.8    0.028
  SRR8616913.215150796 215150796/1                                    51.8    0.028
  SRR8616913.191460496 191460496/1                                    51.8    0.028
  SRR8616913.157639712 157639712/1                                    51.8    0.028
  SRR8616913.155215665 155215665/1                                    51.8    0.028
  SRR8616913.123272916 123272916/1                                    51.8    0.028
  SRR8616913.123035448 123035448/1                                    51.8    0.028
  SRR8616913.122000648 122000648/1                                    51.8    0.028
  SRR8616913.92066466 92066466/1                                      51.8    0.028
  SRR8616913.61823450 61823450/1                                      51.8    0.028
  SRR8616913.47682204 47682204/1                                      51.8    0.028
  SRR8616913.30043096 30043096/1                                      51.8    0.028
  SRR8616913.19482584 19482584/1                                      51.8    0.028
  SRR8616913.3393657 3393657/1                                        51.8    0.028
  SRR7704806.140983919 140983919/2                                    51.8    0.028
  SRR7704806.138349108 138349108/2                                    51.8    0.028
  SRR7704806.136565071 136565071/2                                    51.8    0.028
  SRR7704806.132758917 132758917/2                                    51.8    0.028
  SRR7704806.110625292 110625292/2                                    51.8    0.028
  SRR7704806.109662504 109662504/2                                    51.8    0.028
  SRR7704806.103587987 103587987/2                                    51.8    0.028
  SRR7704806.97895182 97895182/2                                      51.8    0.028
  SRR7704806.96795377 96795377/2                                      51.8    0.028
  SRR7704806.94707848 94707848/2                                      51.8    0.028
  SRR7704806.88628348 88628348/2                                      51.8    0.028
  SRR7704806.88305092 88305092/2                                      51.8    0.028
  SRR7704806.77779451 77779451/2                                      51.8    0.028
  SRR7704806.68446246 68446246/2                                      51.8    0.028
  SRR7704806.67898702 67898702/2                                      51.8    0.028
  SRR7704806.67297399 67297399/2                                      51.8    0.028
  SRR7704806.51309706 51309706/2                                      51.8    0.028
  SRR7704806.44929140 44929140/2                                      51.8    0.028
  SRR7704806.44898826 44898826/2                                      51.8    0.028
  SRR7704806.30291358 30291358/2                                      51.8    0.028
  SRR7704806.29729298 29729298/2                                      51.8    0.028
  SRR7704806.16604323 16604323/2                                      51.8    0.028
  SRR7704806.13965300 13965300/2                                      51.8    0.028
  SRR7704806.1691544 1691544/2                                        51.8    0.028
  SRR7704806.132758917 132758917/1                                    51.8    0.028
  SRR7704806.122748028 122748028/1                                    51.8    0.028
  SRR7704806.103587987 103587987/1                                    51.8    0.028
  SRR7704806.94707848 94707848/1                                      51.8    0.028
  SRR7704806.91989168 91989168/1                                      51.8    0.028
  SRR7704806.88305092 88305092/1                                      51.8    0.028
  SRR7704806.87149240 87149240/1                                      51.8    0.028
  SRR7704806.36167546 36167546/1                                      51.8    0.028
  SRR7704806.29927297 29927297/1                                      51.8    0.028
  SRR7704806.29729298 29729298/1                                      51.8    0.028
  SRR7704806.27156490 27156490/1                                      51.8    0.028
  SRR7704806.22218051 22218051/1                                      51.8    0.028
  SRR7704806.20737771 20737771/1                                      51.8    0.028
  SRR7704806.15512306 15512306/1                                      51.8    0.028


Query_3    394  TAAGCAGCTCTTTAACCTTTAAAtttttttttttttttttttGTATAGTTCAGTTTGGTA  453
749167734  6                                    ....C....CT.........AC...A..  33
289015687  159                                  ....C....CT.........AC...A..  132
278439069  144                                  ....C....CT.........AC...A..  117
238569352  163                                  ....C....CT.........AC...A..  136
235575334  151                                  ....C....CT.........AC...A..  124
227352784  54                                   ....C....CT.........AC...A..  81
185052132  40                                   ....C....CT.........AC...A..  67
155312954  163                                  ....C....CT.........AC...A..  136
244259532  220                                  ....C....CT.........AC...A..  193
268925380  3                                               .........AC...A..  19
32905613   247                                             .........AC...A..  231
903869550  105                                  ....C....CT.........AC...A..  78
75206265   251                                               .......AC...A..  237
40799729   1                                                  ......AC...A..  14
842542771  50             ...............................                     80
191828912  127             ...............................                    97
380976541  103               .......TT-....................C.............--.  59
                                                             \              
                                                             |              
                                                             G
277714015  144            ............T....................                   112
211639470  151              ..............................                    122
210704986  175         ..T.............C..................                    141
180246284  77        ....T............T.................                      43
47284392   54             ............T....................                   22
727461249  87             ................C..............C..                  120
304039734  101            ............T...................                    70
294250549  229                         ...................T............       198
274213687  119          ............T.T...................                    152
215553744  159            .......................G........                    190
173534028  183                     ...C....................C.............     145
                                                             \              
                                                             |              
                                                             G
171703651  23             ................C...............                    54
120136713  156          .............GG...................                    123
98676055   96             ...........GC..................--.T........         56
72856689   213                         ...................T............       182
57548470   189                         ...................T............       158
47858654   194           .........................A......                     225
888002317  68             ................C..............                     98
887130468  143                         ....................C.............     109
                                                             \              
                                                             |              
                                                             G
887127488  143                         ....................C.............     109
                                                             \              
                                                             |              
                                                             G
857113930  121                         ....................C.............     87
                                                             \              
                                                             |              
                                                             G
774865969  104            ................C..............                     134
724220171  90                          ....................C.............     56
                                                             \              
                                                             |              
                                                             G
719588951  86                          ....................C.............     52
                                                             \              
                                                             |              
                                                             G
704846842  12             ................C..............                     42
701643712  53                                   ....C....CT.........AC...A..  80
684610831  82                       ..C....................C.............     45
                                                             \              
                                                             |              
                                                             G
668245424  48                          ....................AG...........      80
663486853  118                         ....................C.............     84
                                                             \              
                                                             |              
                                                             G
645302243  150                         ....................C.............     116
                                                             \              
                                                             |              
                                                             G
629187934  3              ................C..............                     33
627036968  84                          ....................C.............     118
                                                             \              
                                                             |              
                                                             G
622580369  37             ................C..............                     7
604487585  73                          ....................C.............     39
                                                             \              
                                                             |              
                                                             G
593393200  144                         ....................C.............     110
                                                             \              
                                                             |              
                                                             G
592978874  62           ............TTT.....................                  27
589493466  23             ................C..............                     53
583547511  113                         ....................C.............     79
                                                             \              
                                                             |              
                                                             G
579403266  74                          ....................C.............     40
                                                             \              
                                                             |              
                                                             G
577624965  119        ..............TTT...................                    84
570688844  94                       ..C....................C.............     131
                                                             \              
                                                             |              
                                                             G
532726583  97                          ....................C.............     63
                                                             \              
                                                             |              
                                                             G
529242518  53             ................C..............                     83
525308751  62           ...........C.......................                   26
                                       \                                    
                                       |                                    
                                      CC
495753533  139                         ....................C.............     105
                                                             \              
                                                             |              
                                                             G
427565953  63             ................C..............                     93
427328485  3                           ....................C.............     37
                                                             \              
                                                             |              
                                                             G
396359503  15                       ...C...................C.............     52
                                                             \              
                                                             |              
                                                             G
366116487  130                         ....................C.............     96
                                                             \              
                                                             |              
                                                             G
351975241  53             ............C.......................                15
                                      \                                     
                                      |                                     
                                    TTT
334336133  107                         ....................C.............     141
                                                             \              
                                                             |              
                                                             G
323775621  88                          ....................C.............     122
                                                             \              
                                                             |              
                                                             G
307686694  86                          ....................C.............     52
                                                             \              
                                                             |              
                                                             G
293130437  86                                   ....C....CT.........AC...A..  59
290495626  157            ..................................T.TT..T.........  213
                                                     \    \                 
                                                     |    |                 
                                                  CTTC  TGG
288711589  176                      ..T....................C.............     139
                                                             \              
                                                             |              
                                                             G
262771810  239       ...............---........A..........T....               201
261809022  205           ............TT...................                    173
250041700  199                         ....................C.............     165
                                                             \              
                                                             |              
                                                             G
248941895  106         ....G.............A..............                      74
240774866  64                          ....................C.............     30
                                                             \              
                                                             |              
                                                             G
229925969  225                         ....................C.............     191
                                                             \              
                                                             |              
                                                             G
220592764  191                         ....................C.............     157
                                                             \              
                                                             |              
                                                             G
219443917  190                         ....................C.............     156
                                                             \              
                                                             |              
                                                             G
197075658  130           ...........TT....................                    98
197045344  140                         ...................T.T...........A..   105
182437876  166                         ....................C.............     132
                                                             \              
                                                             |              
                                                             G
168750841  98              ...........T...................                    68
166111818  110  ....GT..............-TC..................A...                 67
153838062  153                         .....C........................A..      185
87149239   50                          ....................C.............     84
                                                             \              
                                                             |              
                                                             G
36167545   156         .............-.T........A..........A...TA....          113
27156489   68                          ....................C.............     34
                                                             \              
                                                             |              
                                                             G
22218050   121                         .....................G.....TT........  159
                                                                \           
                                                                |           
                                                               GG
20737770   43                          ....................C.............     77
                                                             \              
                                                             |              
                                                             G
15512305   63             ................C..............                     93

Query_3    454  AAAGCTCACCTGAAGATAAAATACATTTGTTCTTCTGTTTAACAAATACATTTTGAGTTC  513
749167734  34   ...C.A-.TT.A..T.....-...........C.T........T..C.TG....TTA.A.  91
289015687  131  ...C.A-.TT.A..T.....-...........C.T........T..C.TG....TTA.A.  74
278439069  116  ...C.A-.TT.A..T.....-...........C.T........T..C.TG....TTA.A.  59
238569352  135  ...C.A-.TT.A..T.....-...........C.T........T..C.TG....TTA.A.  78
235575334  123  ...C.A-.TT.A..T.....-...........C.T........T..C.TG....TTA.A.  66
227352784  82   ...C.A-.TT.A..T.....-...........C.T........T..C.TG....TTA.A.  139
185052132  68   ...C.A-.TT.A..T.....-...........C.T........T..C.TG....TTA.A.  125
155312954  135  ...C.A-.TT.A..T.....-...........C.T........T..C.TG....TTA.A.  78
244259532  192  ...C.A-.TT.A..T.....-...........C.T........T..CCTG....TTA.A.  135
268925380  20   ...C.A-.TT.A..T.....-...........C.T........T..C.TG....TTA.A.  77
32905613   230  ...C.A-.TT.A..T.....-...........C.T........T..C.TG....TTA.A.  173
903869550  77   ...C.A-.TT.A..T.....-...........C.T........T..C.TG....TTA.A.  20
75206265   236  ...C.A-.TT.A..T.....-...........C.T........T..C.TG....TTA.A.  179
40799729   15   ...C.A-.TT.A..T.....-...........C.T........T..C.TG....TTA.A.  72
914169896  17                     ..............C.T........T..C.TG....TTA.A.  58
443691711  28                     ..............C.T........T..C.TG....TTA.A.  69
152464550  228                    ..............C.T........T..C.TG....TTA.A.  187
131283102  7                      ..............C.T........T..C.TG....TTA.A.  48
49239868   23                     ..............C.T........T..C.TG....TTA.A.  64
318031     15                     ..............C.T........T..C.TG....TTA.A.  56
380976541  58   .C.CAGG....C.G...CT...C.......                                29
701643712  81   ...C.A-.TT.A..T.....-...........C.T........T..C.TG....        132
293130437  58   ...C.A-.TT.A..T.....-...........C.T........T..C.TG....        7
22218050   160  ...                                                           162

Query_3    514  ATACTCCGGTTGGAGGAATGATTTTAACTTACACAGGGAATGCAGACATACAGACATGCA  573
749167734  92   ..G..TTT...............C...                                   118
289015687  73   ..G..TTT...............C...                                   47
278439069  58   ..G..TTT...............C...                                   32
238569352  77   ..G..TTT...............C...                                   51
235575334  65   ..G..TTT...............C...                                   39
227352784  140  ..G..TTT...............C...                                   166
185052132  126  ..G..TTT...............C...                                   152
155312954  77   ..G..TTT...............C...                                   51
244259532  134  ..G..TTT...............C...                                   108
268925380  78   ..G..TTT...............C...                                   104
32905613   172  ..G..TTT...............C...                                   146
903869550  19   ..G..TTT...........                                           1
75206265   178  ..G..TTT...............C...                                   152
40799729   73   ..G..TTT...............C...                                   99
914169896  59   ..G..TTT...............C...                                   85
443691711  70   ..G..TTT...............C...                                   96
152464550  186  ..G..TTT...............C...                                   160
131283102  49   ..G..TTT...............C...                                   75
49239868   65   ..G..TTT...............C...                                   91
318031     57   ..G..TTT...............C...                                   83
786365954  58                                          .....................  38
771403543  34                                          .....................  14
744867694  82                                          .....................  62
691011373  60                                          .....................  80
686906887  39                                          .....................  19
659122893  73                                          .....................  53
637524155  101                                         .....................  121
561222922  67                                          .....................  87
537820744  57                                          .....................  37
461932749  62                                          .....................  82
459508702  53                                          .....................  73
284905435  162                                         .....................  142
255734505  245                                         .....................  225
246854366  161                                         .....................  181
240451610  177                                         .....................  197
220045220  163                                         .....................  183
203456224  198                                         .....................  178
181875816  213                                         .....................  233
132758916  166                                         .....................  186
103587986  121                                         .....................  141
94707847   246                                         .....................  226
91989167   126                                         .....................  146
88305091   186                                         .....................  166
29927296   85                                          .....................  105
29729297   179                                         .....................  159

Query_3    574  GACATGCAGAACGCTCTTGGGGAGTTTGGCACATAAATTCTCCTTGCTAAATGAAAGGAC  633
179229623  230                       ..........T.C..GA.TG...CA.-............  193
167367424  17                        ..........T.C..GA.TG...CA.-............  54
74852284   231                       ..........T.C..GA.TG...CA.-............  194
130791347  234                                                  ............  223
69878174   1                                                       .........  9
274894546  208                       ..........T.C..GA.TG...CA.-............  171
295584170  195                       ..........T.C..GA.TG...CA.-............  158
139327478  66                        ..........T.C..GA.TG...CA.-............  103
208749608  154                                                     .........  146
846633113  151                                                      ........  144
56603089   1                                                        ........  8
27083104   83                        ..........T.C..GA.TG...CA.-............  120
248999556  85                        ..........T.C..GA.TG...CA.-............  122
233724379  161                       ..........T.C..GA.TG...CA.-............  124
81577860   51                        ..........T.C..GA.TG...CA.-............  88
175573663  154                       ..........T.C..GA.TG...CA.-............  117
9316835    89                        ..........T.C..GA.TG...CA.-.C..........  126
351167093  8                         ..........T.C..GA.TG...CA.-............  45
248702391  92                                                   ............  103
755991807  89                        ..........T.C..GA.TG...CA.-............  52
751652120  131                       ..........T.C..GA.TG...CA.-............  94
246683330  106                       ..........T.C..GA.TG...CA.-............  69
232851312  118                       ..........T.C..GA.TG...CA.-............  81
215069858  115                       ..........T.C..GA.TG...CA.-............  78
211162064  129                       ..........T.C..GA.TG...CA.-............  92
152233122  102                       ..........T.C..GA.TG...CA.-............  65
124510610  124                       ..........T.C..GA.TG...CA.-............  87
114378639  128                       ..........T.C..GA.TG...CA.-............  165
755332065  84                        ..........T.C..GA.TG...CA.-............  47
793840038  64                        ..........T.C..GA.TG...CA.-............  27
786365954  37   .....C....                                                    28
771403543  13   .....A....                                                    4
744867694  61   .....A....                                                    52
691011373  81   .....A....                                                    90
686906887  18   .....A....                                                    9
659122893  52   .....A....                                                    43
637524155  122  .....A....                                                    131
561222922  88   .....A....                                                    97
537820744  36   .....A....                                                    27
519443833  77                        ..........T.C..GA.TG...CA.-............  40
461932749  83   .....A....                                                    92
459508702  74   .....A....                                                    83
426293685  61                        ..........T.C..GA.TG...CA.-............  24
284905435  141  .....A....                                                    132
255734505  224  .....A....                                                    215
246854366  182  .....A....                                                    191
240451610  198  .....A....                                                    207
220045220  184  .....A....                                                    193
203456224  177  .....A....                                                    168
181875816  234  .....A....                                                    243
132758916  187  .....A....                                                    196
122748027  183                       ..........T.C..GA.TG...CA.-............  220
103587986  142  .....A....                                                    151
94707847   225  .....A....                                                    216
91989167   147  .....A....                                                    156
88305091   165  .....A....                                                    156
29927296   106  .....A....                                                    115
29729297   158  .....A....                                                    149

Query_3    634  TGCCATTGATCTCACCAAAACATATAGAGGGCAGAACATTTAGAAAAACAGTTGGATCTC  693
179229623  192  ......A........T...C.T.C..A....T...G.....GA...CT..TG...C....  129
                                            \                              \
                                            |                              |
                                          AAG                              G
167367424  55   ......A........T...C.T.C..A....T...G.....GA...CT..TG...C....  118
                                            \                              \
                                            |                              |
                                          AAG                              G
74852284   193  ......A........T...C.T.C..A....T...G.....GA...CT..TG...C....  130
                                            \                              \
                                            |                              |
                                          AAG                              G
130791347  222  ......A........T...C.T.C..A....T...G.....GA...CT..TG...C....  159
                                            \                              \
                                            |                              |
                                          AAG                              G
69878174   10   ......A........T...C.T.C..A....T...G.....GA...CT..TG...C....  73
                                            \                              \
                                            |                              |
                                          AAG                              G
274894546  170  ......A........T...C.T.C..A....T...G.....GA...CT..TG...C....  107
                                            \                              \
                                            |                              |
                                          AAG                              G
295584170  157  ......A........T...C.T.C..A....T...G.....GA...CT..TG...C....  94
                                            \                              \
                                            |                              |
                                          AAG                              G
139327478  104  ......A........T...C.T.C..A....T...G.....GA...CT..TG...C....  167
                                            \                              \
                                            |                              |
                                          AAG                              G
208749608  145  ......A........T...C.T.C..A....T...G.....GA...CT..TG...C....  82
                                            \                              \
                                            |                              |
                                          AAG                              G
846633113  143  ......A........T...C.T.C..A....T...G.....GA...CT..TG...C....  80
                                            \                              \
                                            |                              |
                                          AAG                              G
56603089   9    ......A........T...C.T.C..A....T...G.....GA...CT..TG...C....  72
                                            \                              \
                                            |                              |
                                          AAG                              G
27083104   121  ......A........T...C.T.C..A....T...G.....GA...CT..TG...C....  184
                                            \                              \
                                            |                              |
                                          AAG                              G
248999556  123  ......A........T...C.T.C..A....T...G.....GA...CT..TG...C....  186
                                            \                              \
                                            |                              |
                                          AAG                              G
233724379  123  ......A........T...C.T.C..A....T...G.....GA...CT..TG...C....  60
                                            \                              \
                                            |                              |
                                          AAG                              G
81577860   89   ......A........T...C.T.C..A....T...G.....GA...CT..TG...C....  152
                                            \                              \
                                            |                              |
                                          AAG                              G
175573663  116  ......A........T...C.T.C..A....T...G.....GA...CT..TG...C....  53
                                            \                              \
                                            |                              |
                                          AAG                              G
841407220  1           ........T...C.T.C..A....T...G.....GA...CT..TG...C....  57
                                            \                              \
                                            |                              |
                                          AAG                              G
605494662  1           ........T...C.T.C..A....T...G.....GA...CT..TG...C....  57
                                            \                              \
                                            |                              |
                                          AAG                              G
561625864  1           ........T...C.T.C..A....T...G.....GA...CT..TG...C....  57
                                            \                              \
                                            |                              |
                                          AAG                              G
470850672  1           ........T...C.T.C..A....T...G.....GA...CT..TG...C....  57
                                            \                              \
                                            |                              |
                                          AAG                              G
406229365  1           ........T...C.T.C..A....T...G.....GA...CT..TG...C....  57
                                            \                              \
                                            |                              |
                                          AAG                              G
365191637  1           ........T...C.T.C..A....T...G.....GA...CT..TG...C....  57
                                            \                              \
                                            |                              |
                                          AAG                              G
333950797  150         ........T...C.T.C..A....T...G.....GA...CT..TG...C....  94
                                            \                              \
                                            |                              |
                                          AAG                              G
898151578  150      ..C........T...C.T.C..A....T...G.....GA...CT..TG...C....  91
                                            \                              \
                                            |                              |
                                          AAG                              G
648219447  1            .......T...C.T.C..A....T...G.....GA...CT..TG...C....  56
                                            \                              \
                                            |                              |
                                          AAG                              G
558491751  145      ..C........T...C.T.C..A....T...G.....GA...CT..TG...C....  86
                                            \                              \
                                            |                              |
                                          AAG                              G
9316835    127  ......A........T...C.T.C..A....T...G..-........T..TG...C....  190
                                            \                  \           \
                                            |                  |           |
                                          AAG                  C           G
355852626  147         ........T...C.T.C..A....T...G.....GA...CT..TG...C....  91
                                            \                              \
                                            |                              |
                                          AAG                              G
496217658  1           ........T..CC.T.C..A....T...G.....GA...CT..TG...C....  57
                                            \                              \
                                            |                              |
                                          AAG                              G
351167093  46   ......A........T...C.T.C..A....T...G.....GA...CT..TG...C....  109
                                            \                              \
                                            |                              |
                                          AAG                              G
695714556  135         ........T...C.T.C..A....T...G.....GA...CT..TG...C....  79
                                            \                              \
                                            |                              |
                                          AAG                              G
248702391  104  ......A........T...CAT.C..A....T...G.....GA...CT..TG...C.G..  167
                                            \                              \
                                            |                              |
                                          AAG                              G
755991807  51   ......A........T...C.T.C..A....T...G.....-.....               3
                                            \                               
                                            |                               
                                          AAG
751652120  93   ......A........T...C.T.C..A....T...G.....-.....               45
                                            \                               
                                            |                               
                                          AAG
692279768  131         ........T...C.T.C..A....T...G.....GA...CT..TG...C....  75
                                            \                              \
                                            |                              |
                                          AAG                              G
246683330  68   ......A........T...C.T.C..A....T...G.....-.....               20
                                            \                               
                                            |                               
                                          AAG
232851312  80   ......A........T...C.T.C..A....T...G.....-.....               32
                                            \                               
                                            |                               
                                          AAG
215069858  77   ......A........T...C.T.C..A....T...G.....-.....               29
                                            \                               
                                            |                               
                                          AAG
211162064  91   ......A........T...C.T.C..A....T...G.....-.....               43
                                            \                               
                                            |                               
                                          AAG
152233122  64   ......A........T...C.T.C..A....T...G.....-.....               16
                                            \                               
                                            |                               
                                          AAG
124510610  86   ......A........T...C.T.C..A....T...G.....-.....               38
                                            \                               
                                            |                               
                                          AAG
114378639  166  ......A........T...C.T.C..A....T...G.....-.....               214
                                            \                               
                                            |                               
                                          AAG
762831285  137      ..C........T...C.T.C..AG...T...G.....GA...CT..TG...C....  78
                                            \                              \
                                            |                              |
                                          CAG                              G
755332065  46   ......A........T...C.T.C..A....T...G.....                     3
                                            \                               
                                            |                               
                                          AAG
793840038  26   ......A........T...                                           8
519443833  39   ......A........T...                                           21
426293685  23   ......A........T...                                           5
122748027  221  ......A........T...                                           239

Query_3    694  CAGATGAGCTGTTAGGaaaaaaaCTTGATTCTGCAGATGCTCACTGGATTTTATAGACCT  753
179229623  128  ....CAG.......-...C.C....G.......TG...AAC.....A..A.....AG.T.  67
                   \                                                        
                   |                                                        
                 GGT
167367424  119  ....CAG.......-...C.C....G.......TG...AAC.....A..A.....AG.T.  180
                   \                                                        
                   |                                                        
                 GGT
74852284   129  ....CAG.......-...C.C....G.......TG...AAC.....A..A.....AG.T.  68
                   \                                                        
                   |                                                        
                 GGT
130791347  158  ....CAG.......-...C.C....G.......TG...AAC.....A..A.....AG.T.  97
                   \                                                        
                   |                                                        
                 GGT
69878174   74   ...GGT.........-..C.C....G.......TG...AAC.....A..A.....AG.T.  135
                       \                                                    
                       |                                                    
                     CAG
274894546  106  ....CAG.......-...C.C....G.......TG...AAC.....A..A.....AG.T.  45
                   \                                                        
                   |                                                        
                 GGT
295584170  93   ....CAG.......-...C.C....G.......TG...AAC.....A..A.....AG.T.  32
                   \                                                        
                   |                                                        
                 GGT
139327478  168  ....CAG.......-...C.C....G.......TG...AAC.....A..A.....AG.T.  229
                   \                                                        
                   |                                                        
                 GGT
433721603  134         ........-..C.C....G.......TG...AAC.....A..A.....AG.T.  83
363387186  19          ........-..C.C....G.......TG...AAC.....A..A.....AG.T.  70
300261279  215         ........-..C.C....G.......TG...AAC.....A..A.....AG.T.  164
242858486  7           ........-..C.C....G.......TG...AAC.....A..A.....AG.T.  58
224314473  53          ........-..C.C....G.......TG...AAC.....A..A.....AG.T.  104
222024693  229         ........-..C.C....G.......TG...AAC.....A..A.....AG.T.  178
167955692  27          ........-..C.C....G.......TG...AAC.....A..A.....AG.T.  78
160982316  29          ........-..C.C....G.......TG...AAC.....A..A.....AG.T.  80
158011397  28          ........-..C.C....G.......TG...AAC.....A..A.....AG.T.  79
100096150  55          ........-..C.C....G.......TG...AAC.....A..A.....AG.T.  106
15220905   215         ........-..C.C....G.......TG...AAC.....A..A.....AG.T.  164
929309622  30          ........-..C.C....G.......TG...AAC.....A..A.....AG.T.  81
785391098  31          ........-..C.C....G.......TG...AAC.....A..A.....AG.T.  82
679167424  126         ........-..C.C....G.......TG...AAC.....A..A.....AG.T.  75
466369077  23          ........-..C.C....G.......TG...AAC.....A..A.....AG.T.  74
340814932  23          ........-..C.C....G.......TG...AAC.....A..A.....AG.T.  74
895073746  40          ........-..C.C....G.......TG...AAC.....A..A.....AG.T.  91
567289564  1             ......-..C.C....G.......TG...AAC.....A..A.....AG.T.  50
208749608  81   ...GGT.........-..C.C....G.......TG...AAC.....A..A.....AG.T.  20
                       \                                                    
                       |                                                    
                     CAG
188688951  1             ......-..C.C....G.......TG...AAC.....A..A.....AG.T.  50
846633113  79   ...GGT.........-..C.C....G.......TG...AAC.....A..A.....AG.T.  18
                       \                                                    
                       |                                                    
                     CAG
685083700  110         ........-..C.C....G.......TG...AAG.....A..A.....AG.T.  59
56603089   73   ...GGT.........-..C.C....G.......TG...AAC.....A..A.....AG.T.  134
                       \                                                    
                       |                                                    
                     CAG
830268539  2                   ...C.C....G.......TG...AAC.....A..A.....AG.T.  46
27083104   185  ....CAG.......-...C.C....G.......TG...AAC.....A..A.....AG.T.  246
                   \                                                        
                   |                                                        
                 GGT
15809173   249                 ...C.C....G.......TG...AAC.....A..A.....AG.T.  205
654635623  147                       ....G.......TG...AAC.....A..A.....AG.T.  109
498639504  147                       ....G.......TG...AAC.....A..A.....AG.T.  109
397638887  147                       ....G.......TG...AAC.....A..A.....AG.T.  109
360569175  147                       ....G.......TG...AAC.....A..A.....AG.T.  109
155915329  1                         ....G.......TG...AAC.....A..A.....AG.T.  39
88897057   1                         ....G.......TG...AAC.....A..A.....AG.T.  39
670255377  32          ........-..C.C....G.C.....TG...AAC.C...A..A.....AG.T.  83
248999556  187  ....CAG.......-...C.C....G.......TG...AAC.....A..A.....AG.T.  248
                   \                                                        
                   |                                                        
                 GGT
233724379  59   ....CAG.......-...C.C....G.......TG...AAC.....A..A.....       3
                   \                                                        
                   |                                                        
                 GGT
81577860   153  ....CAG.......-...C.C....G.......TG...AAC.....A..A.....       209
                   \                                                        
                   |                                                        
                 GGT
896807030  45          ........-..C.C...CG.......TG...AAC.....A..A.....AG.T.  96
659156397  104         ........-..C.C....G.......TG...AAC.....A..A.....AG.T.  53
825290387  1                              .......TG...AACA....A..A.....AG.T.  34
762795734  1                              .......TG...AAC.....A..A.....AG.T.  34
676348124  60          ........-..C.C....G.......TG...AAC.....A..A.....AG.T.  111
616065924  98          ........-..C.C....G.......TG...AAC.....A..A.....AG.T.  47
556163898  98          ........-..C.C....G.......TG...AAC.....A..A.....AG.T.  47
486957824  103         ........-..C.C....G.......TG...AAC.....A..A.....AG.T.  52
450600099  100         ........-..C.C....G.......TG...AAC.....A..A.....AG.T.  49
336491072  60          ........-..C.C....G.......TG...AAC.....A..A.....AG.T.  111
291473997  241                                           .....A..A.....AG.T.  223
175573663  52   ....CAG.......-...C.C....G.......TG...AAC.....A..             2
                   \                                                        
                   |                                                        
                 GGT
109593404  8                                             .....A..A.....AG.T.  26
841407220  58   ...GGT.........-..C.C....G.......TG...AAC.....A..A.....AG.T.  119
                       \                                                    
                       |                                                    
                     CAG
605494662  58   ...GGT.........-..C.C....G.......TG...AAC.....A..A.....AG.T.  119
                       \                                                    
                       |                                                    
                     CAG
561625864  58   ...GGT.........-..C.C....G.......TG...AAC.....A..A.....AG.T.  119
                       \                                                    
                       |                                                    
                     CAG
470850672  58   ...GGT.........-..C.C....G.......TG...AAC.....A..A.....AG.T.  119
                       \                                                    
                       |                                                    
                     CAG
406229365  58   ...GGT.........-..C.C....G.......TG...AAC.....A..A.....AG.T.  119
                       \                                                    
                       |                                                    
                     CAG
365191637  58   ...GGT.........-..C.C....G.......TG...AAC.....A..A.....AG.T.  119
                       \                                                    
                       |                                                    
                     CAG
333950797  93   ...GGT.........-..C.C....G.......TG...AAC.....A..A.....AG.T.  32
                       \                                                    
                       |                                                    
                     CAG
96853037   251                                            ....A..A.....AG.T.  234
898151578  90   ...GGT.........-..C.C....G.......TG...AAC.....A..A.....AG.T.  29
                       \                                                    
                       |                                                    
                     CAG
648219447  57   ...GGT.........-..C.C....G.......TG...AAC.....A..A.....AG.T.  118
                       \                                                    
                       |                                                    
                     CAG
558491751  85   ...GGT.........-..C.C....G.......TG...AAC.....A..A.....AG.T.  24
                       \                                                    
                       |                                                    
                     CAG
502234639  88          ........-..C.C....G.......TG...AAC.....A..A.....AG.T.  37
9316835    191  ....AAG.......-...C.C....G.C.....TG...AAC.....A..A.....       247
                   \                                                        
                   |                                                        
                 GGT
795484257  65          ........-..C.C....G.......TG...AAC.....A..A.....AG.T.  116
461013455  150                                                 ..A.....AG.T.  138
355852626  90   ...GGT.........-..C.C....G.......TG...AAC.....A..A.....AG.T.  29
                       \                                                    
                       |                                                    
                     CAG
496217658  58   ...GGT.........-..C.C....G.......TG...AAC.....A..A.....AG.T.  119
                       \                                                    
                       |                                                    
                     CAG
351167093  110  ....CAG.......-...C.C....GT......                             144
                   \                                                        
                   |                                                        
                 GGT
695714556  78   ...GGT.........-..C.C....G.......TG...AAC.....A..A.....AG.T.  17
                       \                                                    
                       |                                                    
                     CAG
393402000  6                                                               .  6
351947890  151                                              ..A..A.....AG.T.  136
248702391  168  ....CAG..C...-C...C.C....G.......TG...AAC...C....A...A.AG.T.  229
                   \                                                        
                   |                                                        
                 GAC
692279768  74   ...GGT.........-..C.C....G.......TG...AAC.....A..A.....AG.T.  13
                       \                                                    
                       |                                                    
                     CAG
762831285  77   ...GGT.........-..C.C....G.......TG...AAC.....A..A.....AG.T.  16
                       \                                                    
                       |                                                    
                     CAG

Query_3    754  GGCTCTAGAAAGCTGTTTTGATAGTTTTGTGATGACAACAATGTCTCCAATTACATTTCT  813
179229623  66   ....................TC.T.....A....---.T.....A....G..........  8
                            \                                               
                            |                                               
                           CA
167367424  181  ....................TC.T.....A....---.T.....A....G..........  239
                            \                                               
                            |                                               
                           CA
74852284   67   ....................TC.T.....A....---.T.....A....G..........  9
                            \                                               
                            |                                               
                           CA
130791347  96   ....................TC.T.....A....---.T.....A....G..........  38
                            \                                               
                            |                                               
                           CA
69878174   136  ....................TC.T.....A....---.T.....A....G..........  194
                            \                                               
                            |                                               
                           CA
274894546  44   ....................TC.T.....A.....T..                        5
                            \                                               
                            |                                               
                           CA
295584170  31   ....................TC.T.....                                 1
                            \                                               
                            |                                               
                           CA
139327478  230  ....................                                          251
                            \                                               
                            |                                               
                           CA
433721603  82   ....................TC.T.....A....---.T.....A....G..........  24
                            \                                               
                            |                                               
                           CA
363387186  71   ....................TC.T.....A....---.T.....A....G..........  129
                            \                                               
                            |                                               
                           CA
300261279  163  ....................TC.T.....A....---.T.....A....G..........  105
                            \                                               
                            |                                               
                           CA
242858486  59   ....................TC.T.....A....---.T.....A....G..........  117
                            \                                               
                            |                                               
                           CA
224314473  105  ....................TC.T.....A....---.T.....A....G..........  163
                            \                                               
                            |                                               
                           CA
222024693  177  ....................TC.T.....A....---.T.....A....G..........  119
                            \                                               
                            |                                               
                           CA
167955692  79   ....................TC.T.....A....---.T.....A....G..........  137
                            \                                               
                            |                                               
                           CA
160982316  81   ....................TC.T.....A....---.T.....A....G..........  139
                            \                                               
                            |                                               
                           CA
158011397  80   ....................TC.T.....A....---.T.....A....G..........  138
                            \                                               
                            |                                               
                           CA
100096150  107  ....................TC.T.....A....---.T.....A....G..........  165
                            \                                               
                            |                                               
                           CA
15220905   163  ....................TC.T.....A....---.T.....A....G..........  105
                            \                                               
                            |                                               
                           CA
929309622  82   ....................TC.T.....A....---.T.....A....G..........  140
                            \                                               
                            |                                               
                           CA
785391098  83   ....................TC.T.....A....---.T.....A....G..........  141
                            \                                               
                            |                                               
                           CA
679167424  74   ....................TC.T.....A....---.T.....A....G..........  16
                            \                                               
                            |                                               
                           CA
466369077  75   ....................TC.T.....A....---.T.....A....G..........  133
                            \                                               
                            |                                               
                           CA
340814932  75   ....................TC.T.....A....---.T.....A....G..........  133
                            \                                               
                            |                                               
                           CA
895073746  92   ....................TC.T.....A....---.T.....A....G..........  150
                            \                                               
                            |                                               
                           CA
567289564  51   ....................TC.T.....A....---.T.....A....G..........  109
                            \                                               
                            |                                               
                           CA
208749608  19   .............                                                 7
188688951  51   ....................TC.T.....A....---.T.....A....G..........  109
                            \                                               
                            |                                               
                           CA
846633113  17   .............                                                 5
685083700  58   ....................TC.T.....A....---.T.....A....G.........   1
                            \                                               
                            |                                               
                           CA
56603089   135  .............                                                 147
830268539  47   ....................TC.T.....A....---.T.....A....G..........  105
                            \                                               
                            |                                               
                           CA
27083104   247  .....                                                         251
15809173   204  ....................TC.T.....A....---.T.....A....G..........  146
                            \                                               
                            |                                               
                           CA
654635623  108  ....................TC.T.....A....---.T.....A....G..........  50
                            \                                               
                            |                                               
                           CA
498639504  108  ....................TC.T.....A....---.T.....A....G..........  50
                            \                                               
                            |                                               
                           CA
397638887  108  ....................TC.T.....A....---.T.....A....G..........  50
                            \                                               
                            |                                               
                           CA
360569175  108  ....................TC.T.....A....---.T.....A....G..........  50
                            \                                               
                            |                                               
                           CA
155915329  40   ....................TC.T.....A....---.T.....A....G..........  98
                            \                                               
                            |                                               
                           CA
88897057   40   ....................TC.T.....A....---.T.....A....G..........  98
                            \                                               
                            |                                               
                           CA
670255377  84   ....................TC.T.....A....---.T.....A....G..........  142
                            \                                               
                            |                                               
                           CA
248999556  249  ...                                                           251
896807030  97   ....................TC.T.....A....---.T.....A....G......      151
                            \                                               
                            |                                               
                           CA
659156397  52   ....................TC.T.....A....---.T.....A....G...         1
                            \                                               
                            |                                               
                           CA
825290387  35   ....................TC.T.....A....---.T.....A....G..........  93
                            \                                               
                            |                                               
                           CA
762795734  35   ....................TC.T.....A....---.T.....A....G....C.....  93
                            \                                               
                            |                                               
                           CA
676348124  112  ....................TC.T.....A.....T..                        151
                            \                                               
                            |                                               
                           CA
616065924  46   ....................TC.T.....A.....T..                        7
                            \                                               
                            |                                               
                           CA
556163898  46   ....................TC.T.....A.....T..                        7
                            \                                               
                            |                                               
                           CA
486957824  51   ....................TC.T.....A....---.T.....A....G..          1
                            \                                               
                            |                                               
                           CA
450600099  48   ....................TC.T.....A.....T..                        9
                            \                                               
                            |                                               
                           CA
336491072  112  ....................TC.T.....A.....T..                        151
                            \                                               
                            |                                               
                           CA
291473997  222  ....................TC.T.....A....---.T.....A....G..........  164
                            \                                               
                            |                                               
                           CA
109593404  27   ....................TC.T.....A....---.T.....A....G..........  85
                            \                                               
                            |                                               
                           CA
841407220  120  ....................TC.T.....                                 150
                            \                                               
                            |                                               
                           CA
605494662  120  ....................TC.T.....                                 150
                            \                                               
                            |                                               
                           CA
561625864  120  ....................TC.T.....                                 150
                            \                                               
                            |                                               
                           CA
470850672  120  ....................TC.T.....                                 150
                            \                                               
                            |                                               
                           CA
406229365  120  ....................TC.T.....                                 150
                            \                                               
                            |                                               
                           CA
365191637  120  ....................TC.T.....                                 150
                            \                                               
                            |                                               
                           CA
333950797  31   ....................TC.T.....                                 1
                            \                                               
                            |                                               
                           CA
96853037   233  ....................TC.T.....A....---.T.....A....G..........  175
                            \                                               
                            |                                               
                           CA
898151578  28   ....................                                          7
                            \                                               
                            |                                               
                           CA
648219447  119  ....................TC.T.....                                 149
                            \                                               
                            |                                               
                           CA
558491751  23   ....................                                          2
                            \                                               
                            |                                               
                           CA
502234639  36   ....................TC.T.....A....                            1
                            \                                               
                            |                                               
                           CA
795484257  117  ....................TC.T.....A...                             151
                            \                                               
                            |                                               
                           CA
461013455  137  ....................TC.T.....A....---.T.....A....G..........  79
                            \                                               
                            |                                               
                           CA
355852626  28   ....................                                          7
                            \                                               
                            |                                               
                           CA
496217658  120  ....................TC.T.....                                 150
                            \                                               
                            |                                               
                           CA
695714556  16   .............                                                 4
393402000  7    ....................TC.T.....A....---.T.....A....G..........  65
                            \                                               
                            |                                               
                           CA
351947890  135  ....................TC.T.G...A....---.T.....A....G..........  77
                            \                                               
                            |                                               
                           CA
248702391  230  .......TG..........                                           250
                            \                                               
                            |                                               
                           CA
692279768  12   ............                                                  1
762831285  15   .............                                                 3

Query_3    814  CCTGTCATATTACA  827
179229623  7    T..             5
167367424  240  T..             242
74852284   8    T..             6
130791347  37   T.......G.....  19
                  \           
                  |           
                TTTTT
69878174   195  T.......G.....  213
                  \           
                  |           
                TTTTT
433721603  23   T.......G.....  5
                  \           
                  |           
                TTTTT
363387186  130  T.......G.....  148
                  \           
                  |           
                TTTTT
300261279  104  T.......G.....  86
                  \           
                  |           
                TTTTT
242858486  118  T.......G.....  136
                  \           
                  |           
                TTTTT
224314473  164  T.......G.....  182
                  \           
                  |           
                TTTTT
222024693  118  T.......G.....  100
                  \           
                  |           
                TTTTT
167955692  138  T.......G.....  156
                  \           
                  |           
                TTTTT
160982316  140  T.......G.....  158
                  \           
                  |           
                TTTTT
158011397  139  T.......G.....  157
                  \           
                  |           
                TTTTT
100096150  166  T.......G.....  184
                  \           
                  |           
                TTTTT
15220905   104  T.......G.....  86
                  \           
                  |           
                TTTTT
929309622  141  T..             143
785391098  142  T..             144
679167424  15   T..             13
466369077  134  T..             136
340814932  134  T..             136
567289564  110  T.......G.....  128
                  \           
                  |           
                TTTTT
188688951  110  T.......G.....  128
                  \           
                  |           
                TTTTT
830268539  106  T.......G.....  124
                  \           
                  |           
                TTTTT
15809173   145  T.......G.....  127
                  \           
                  |           
                TTTTT
654635623  49   T.......G.....  31
                  \           
                  |           
                TTTTT
498639504  49   T.......G.....  31
                  \           
                  |           
                TTTTT
397638887  49   T.......G.....  31
                  \           
                  |           
                TTTTT
360569175  49   T.......G.....  31
                  \           
                  |           
                TTTTT
155915329  99   T.......G.....  117
                  \           
                  |           
                TTTTT
88897057   99   T.......G.....  117
                  \           
                  |           
                TTTTT
670255377  143  T..             145
825290387  94   T.......G.....  112
                  \           
                  |           
                TTTTT
762795734  94   T.......G.....  112
                  \           
                  |           
                TTCTT
291473997  163  T.......G.....  145
                  \           
                  |           
                TTTTT
109593404  86   T.......G.....  104
                  \           
                  |           
                TTTTT
96853037   174  T.......G.....  156
                  \           
                  |           
                TTTTT
461013455  78   T.......G.....  60
                  \           
                  |           
                TTTTT
393402000  66   T.......G.....  84
                  \           
                  |           
                TTTTT
351947890  76   T.......G.....  58
                  \           
                  |           
                TTTTT


Lambda      K        H
   0.634    0.408    0.912 

Gapped
Lambda      K        H
   0.625    0.410    0.780 

Effective search space used: 109433629198136


Query= Red_squirrel_intron4

Length=882
                                                                      Score     E
Sequences producing significant alignments:                          (Bits)  Value

  SRR7704806.57795892 57795892/1                                      295     2e-75
  SRR7704806.81145805 81145805/1                                      291     2e-74
  SRR7704806.142687819 142687819/1                                    289     7e-74
  SRR7704806.7045832 7045832/1                                        288     2e-73
  SRR7704806.47261450 47261450/2                                      286     8e-73
  SRR7704806.57559572 57559572/2                                      284     3e-72
  SRR7704806.10478959 10478959/2                                      284     3e-72
  SRR7704806.112996815 112996815/1                                    284     3e-72
  SRR7704806.95327566 95327566/2                                      279     1e-70
  SRR7704806.3568462 3568462/1                                        279     1e-70
  SRR7704806.116943698 116943698/2                                    277     4e-70
  SRR7704806.23508563 23508563/1                                      277     4e-70
  SRR7704806.143700808 143700808/2                                    275     1e-69
  SRR7704806.45763460 45763460/2                                      273     5e-69
  SRR7704806.119080754 119080754/1                                    273     5e-69
  SRR7704806.7045832 7045832/2                                        271     2e-68
  SRR7704806.47640929 47640929/2                                      269     6e-68
  SRR7704806.100107977 100107977/2                                    264     3e-66
  SRR7704806.135827931 135827931/1                                    264     3e-66
  SRR7704806.143391217 143391217/1                                    259     1e-64
  SRR7704806.117093307 117093307/1                                    259     1e-64
  SRR7704806.23347871 23347871/1                                      257     4e-64
  SRR7704806.45763460 45763460/1                                      246     7e-61
  SRR7704806.142687819 142687819/2                                    239     1e-58
  SRR7704806.41188480 41188480/1                                      233     4e-57
  SRR7704806.47261450 47261450/1                                      232     2e-56
  SRR7704806.23347871 23347871/2                                      226     7e-55
  SRR7704806.143810527 143810527/1                                    226     7e-55
  SRR7704806.143391217 143391217/2                                    221     3e-53
  SRR7704806.143810527 143810527/2                                    214     4e-51
  SRR7704806.76512434 76512434/2                                      214     4e-51
  SRR7704806.135827931 135827931/2                                    210     5e-50
  SRR7704806.91766534 91766534/2                                      208     2e-49
  SRR7704806.60126492 60126492/2                                      205     2e-48
  SRR7704806.145949802 145949802/2                                    203     8e-48
  SRR7704806.25337708 25337708/2                                      199     9e-47
  SRR7704806.81145805 81145805/2                                      188     2e-43
  SRR7704806.29122733 29122733/2                                      187     6e-43
  SRR8616913.259129346 259129346/2                                    185     2e-42
  SRR7704806.147476084 147476084/1                                    183     7e-42
  SRR7704806.43578897 43578897/2                                      181     2e-41
  SRR7704806.23508563 23508563/2                                      181     2e-41
  SRR7704806.127471069 127471069/1                                    181     2e-41
  SRR7704806.72167955 72167955/1                                      181     2e-41
  SRR7704806.47640929 47640929/1                                      181     2e-41
  SRR7704806.36542433 36542433/1                                      181     2e-41
  SRR7704806.8835798 8835798/1                                        181     2e-41
  SRR7704806.17558558 17558558/2                                      176     1e-39
  SRR7704806.119080754 119080754/2                                    172     1e-38
  SRR7704806.84362162 84362162/2                                      172     1e-38
  SRR7704806.100107977 100107977/1                                    172     1e-38
  SRR7704806.96555873 96555873/1                                      172     1e-38
  SRR7704806.56188620 56188620/2                                      170     4e-38
  SRR7704806.100096151 100096151/2                                    168     2e-37
  SRR8616913.138215035 138215035/1                                    167     5e-37
  SRR8616913.153943714 153943714/2                                    165     2e-36
  SRR7704806.88112830 88112830/1                                      165     2e-36
  SRR7704806.5864879 5864879/1                                        165     2e-36
  SRR8616913.259446404 259446404/1                                    163     7e-36
  SRR7704806.57795892 57795892/2                                      161     2e-35
  SRR8616913.257361772 257361772/2                                    159     8e-35
  SRR8616913.287039927 287039927/1                                    159     8e-35
  SRR8616913.113487699 113487699/1                                    159     8e-35
  SRR8616913.264632198 264632198/1                                    158     3e-34
  SRR8616913.71332914 71332914/1                                      158     3e-34
  SRR8616913.9362208 9362208/2                                        156     1e-33
  SRR8616913.245994919 245994919/1                                    156     1e-33
  SRR8616913.228831757 228831757/1                                    156     1e-33
  SRR8616913.208692238 208692238/1                                    156     1e-33
  SRR8616913.99718162 99718162/2                                      154     3e-33
  SRR7704806.76512434 76512434/1                                      152     1e-32
  SRR8616913.198687411 198687411/2                                    150     4e-32
  SRR8616913.166144800 166144800/2                                    150     4e-32
  SRR8616913.295785455 295785455/1                                    150     4e-32
  SRR8616913.104748508 104748508/1                                    150     4e-32
  SRR7704806.121249482 121249482/2                                    150     4e-32
  SRR7704806.121249482 121249482/1                                    150     4e-32
  SRR8616913.8611419 8611419/2                                        149     1e-31
  SRR7704806.127471069 127471069/2                                    149     1e-31
  SRR8616913.23213230 23213230/2                                      147     5e-31
  SRR8616913.274806470 274806470/1                                    147     5e-31
  SRR8616913.263221226 263221226/1                                    147     5e-31
  SRR8616913.249587192 249587192/1                                    147     5e-31
  SRR8616913.242648526 242648526/1                                    147     5e-31
  SRR8616913.119296177 119296177/1                                    147     5e-31
  SRR8616913.28575093 28575093/1                                      147     5e-31
  SRR7704806.109593405 109593405/2                                    147     5e-31
  SRR7704806.32575776 32575776/2                                      147     5e-31
  SRR7704806.57559572 57559572/1                                      147     5e-31
  SRR8616913.255636946 255636946/2                                    145     2e-30
  SRR8616913.276133936 276133936/1                                    145     2e-30
  SRR8616913.69639716 69639716/1                                      145     2e-30
  SRR7704806.112996815 112996815/2                                    145     2e-30
  SRR8616913.249587192 249587192/2                                    143     6e-30
  SRR7704806.116943698 116943698/1                                    143     6e-30
  SRR8616913.85487166 85487166/1                                      141     2e-29
  SRR8616913.168733824 168733824/1                                    140     8e-29
  SRR7704806.41188480 41188480/2                                      140     8e-29
  SRR8616913.289810922 289810922/1                                    138     3e-28
  SRR8616913.285644787 285644787/1                                    138     3e-28
  SRR8616913.180463436 180463436/1                                    138     3e-28
  SRR8616913.213953351 213953351/1                                    136     9e-28
  SRR8616913.250833354 250833354/2                                    134     3e-27
  SRR8616913.120293639 120293639/1                                    134     3e-27
  SRR8616913.120290689 120290689/1                                    134     3e-27
  SRR7704806.33764704 33764704/1                                      134     3e-27
  SRR8616913.249114096 249114096/2                                    132     1e-26
  SRR7704806.3768811 3768811/1                                        132     1e-26
  SRR8616913.318614609 318614609/2                                    129     1e-25
  SRR8616913.87955755 87955755/2                                      129     1e-25
  SRR8616913.300191985 300191985/1                                    129     1e-25
  SRR8616913.12750899 12750899/1                                      129     1e-25
  SRR7704806.49532400 49532400/2                                      129     1e-25
  SRR8616913.275427222 275427222/2                                    127     5e-25
  SRR7704806.143700808 143700808/1                                    127     5e-25
  SRR8616913.225897885 225897885/2                                    123     6e-24
  SRR7704806.10478959 10478959/1                                      123     6e-24
  SRR8616913.278290822 278290822/1                                    122     2e-23
  SRR8616913.144214768 144214768/1                                    122     2e-23
  SRR8616913.105644906 105644906/2                                    120     7e-23
  SRR7704806.90711968 90711968/1                                      120     7e-23
  SRR7704806.49084797 49084797/1                                      120     7e-23
  SRR8616913.163379430 163379430/1                                    118     2e-22
  SRR7704806.88897058 88897058/2                                      116     9e-22
  SRR8616913.113487699 113487699/2                                    114     3e-21
  SRR8616913.252538267 252538267/1                                    113     1e-20
  SRR8616913.40343933 40343933/1                                      113     1e-20
  SRR7704806.72335708 72335708/1                                      113     1e-20
  SRR8616913.316011529 316011529/2                                    107     4e-19
  SRR8616913.316010850 316010850/2                                    107     4e-19
  SRR8616913.40344684 40344684/1                                      107     4e-19
  SRR7704806.91766534 91766534/1                                      105     2e-18
  SRR8616913.56673135 56673135/2                                      100     7e-17
  SRR7704806.114378640 114378640/2                                    100     7e-17
  SRR8616913.287925139 287925139/2                                    98.7    2e-16
  SRR8616913.219796231 219796231/2                                    98.7    2e-16
  SRR8616913.131944173 131944173/2                                    98.7    2e-16
  SRR8616913.93607043 93607043/2                                      98.7    2e-16
  SRR8616913.78836566 78836566/2                                      98.7    2e-16
  SRR8616913.67865688 67865688/2                                      98.7    2e-16
  SRR8616913.306763244 306763244/1                                    98.7    2e-16
  SRR8616913.247492185 247492185/1                                    98.7    2e-16
  SRR8616913.1050960 1050960/1                                        98.7    2e-16
  SRR8616913.95825300 95825300/1                                      96.9    8e-16
  SRR8616913.163379430 163379430/2                                    95.1    3e-15
  SRR8616913.100824864 100824864/2                                    95.1    3e-15
  SRR8616913.183219940 183219940/1                                    95.1    3e-15
  SRR8616913.101204199 101204199/1                                    95.1    3e-15
  SRR8616913.29456374 29456374/1                                      95.1    3e-15
  SRR7704806.141199964 141199964/1                                    95.1    3e-15
  SRR8616913.103525840 103525840/1                                    93.3    1e-14
  SRR8616913.95825300 95825300/2                                      89.7    1e-13
  SRR8616913.318614609 318614609/1                                    89.7    1e-13
  SRR8616913.274654676 274654676/1                                    89.7    1e-13
  SRR8616913.169672391 169672391/2                                    87.8    4e-13
  SRR8616913.4999756 4999756/2                                        87.8    4e-13
  SRR8616913.321186311 321186311/1                                    87.8    4e-13
  SRR8616913.252250267 252250267/1                                    87.8    4e-13
  SRR8616913.250833354 250833354/1                                    87.8    4e-13
  SRR8616913.169672391 169672391/1                                    87.8    4e-13
  SRR8616913.166288199 166288199/1                                    87.8    4e-13
  SRR8616913.129432917 129432917/1                                    87.8    4e-13
  SRR8616913.165073701 165073701/2                                    86.0    1e-12
  SRR8616913.102380233 102380233/2                                    86.0    1e-12
  SRR8616913.98041615 98041615/2                                      86.0    1e-12
  SRR8616913.61478892 61478892/2                                      86.0    1e-12
  SRR8616913.41706562 41706562/2                                      86.0    1e-12
  SRR8616913.41705069 41705069/2                                      86.0    1e-12
  SRR8616913.285298633 285298633/1                                    86.0    1e-12
  SRR8616913.228517165 228517165/1                                    86.0    1e-12
  SRR8616913.321186311 321186311/2                                    84.2    5e-12
  SRR8616913.307202656 307202656/2                                    84.2    5e-12
  SRR8616913.260521870 260521870/2                                    84.2    5e-12
  SRR8616913.252441542 252441542/2                                    84.2    5e-12
  SRR8616913.228517165 228517165/2                                    84.2    5e-12
  SRR8616913.55631158 55631158/2                                      84.2    5e-12
  SRR8616913.257361772 257361772/1                                    84.2    5e-12
  SRR8616913.182572240 182572240/1                                    84.2    5e-12
  SRR8616913.169311687 169311687/1                                    84.2    5e-12
  SRR8616913.156320238 156320238/1                                    84.2    5e-12
  SRR8616913.93607043 93607043/1                                      84.2    5e-12
  SRR8616913.249114096 249114096/1                                    82.4    2e-11
  SRR8616913.112434730 112434730/1                                    82.4    2e-11
  SRR8616913.274654676 274654676/2                                    80.6    6e-11
  SRR8616913.180463436 180463436/2                                    80.6    6e-11
  SRR8616913.25187000 25187000/2                                      78.8    2e-10
  SRR8616913.260528349 260528349/1                                    78.8    2e-10
  SRR8616913.260525653 260525653/1                                    78.8    2e-10
  SRR8616913.195339623 195339623/1                                    78.8    2e-10
  SRR8616913.174613408 174613408/2                                    77.0    8e-10
  SRR7704806.84362162 84362162/1                                      77.0    8e-10
  SRR8616913.90693978 90693978/1                                      75.2    3e-09
  SRR8616913.197686499 197686499/1                                    73.4    9e-09
  SRR7704806.144884776 144884776/1                                    73.4    9e-09
  SRR8616913.67865688 67865688/1                                      71.6    3e-08
  SRR7704806.95327566 95327566/1                                      71.6    3e-08
  SRR8616913.169311687 169311687/2                                    69.8    1e-07
  SRR8616913.156320238 156320238/2                                    69.8    1e-07
  SRR8616913.81279110 81279110/2                                      69.8    1e-07
  SRR8616913.11860698 11860698/2                                      69.8    1e-07
  SRR8616913.234268157 234268157/1                                    69.8    1e-07
  SRR8616913.166144800 166144800/1                                    69.8    1e-07
  SRR8616913.222414252 222414252/2                                    68.0    4e-07
  SRR8616913.138215035 138215035/2                                    66.2    1e-06
  SRR8616913.129432917 129432917/2                                    66.2    1e-06
  SRR8616913.37146837 37146837/2                                      66.2    1e-06
  SRR8616913.272432887 272432887/2                                    64.4    5e-06
  SRR8616913.316011529 316011529/1                                    62.6    2e-05
  SRR8616913.316010850 316010850/1                                    62.6    2e-05
  SRR8616913.277436581 277436581/1                                    62.6    2e-05
  SRR7704806.29122733 29122733/1                                      62.6    2e-05
  SRR8616913.96562 96562/1                                            60.8    6e-05
  SRR8616913.207952948 207952948/2                                    57.2    7e-04
  SRR8616913.64004695 64004695/1                                      57.2    7e-04
  SRR8616913.87955755 87955755/1                                      55.4    0.002
  SRR7704806.88112830 88112830/2                                      55.4    0.002
  SRR7704806.145949802 145949802/1                                    55.4    0.002
  SRR8616913.154922468 154922468/2                                    53.6    0.009
  SRR8616913.121545830 121545830/2                                    53.6    0.009
  SRR8616913.311440692 311440692/1                                    53.6    0.009
  SRR7704806.147476084 147476084/2                                    53.6    0.009
  SRR7704806.117093307 117093307/2                                    53.6    0.009
  SRR7704806.59644511 59644511/2                                      53.6    0.009
  SRR7704806.33764704 33764704/2                                      53.6    0.009
  SRR7704806.149484334 149484334/1                                    53.6    0.009
  SRR7704806.138770677 138770677/1                                    53.6    0.009
  SRR7704806.78516046 78516046/1                                      53.6    0.009
  SRR7704806.65817798 65817798/1                                      53.6    0.009
  SRR7704806.60126492 60126492/1                                      53.6    0.009
  SRR7704806.49532400 49532400/1                                      53.6    0.009
  SRR7704806.28076150 28076150/1                                      53.6    0.009
  SRR7704806.25337708 25337708/1                                      53.6    0.009
  SRR7704806.17558558 17558558/1                                      53.6    0.009
  SRR8616913.309033181 309033181/2                                    51.8    0.030
  SRR8616913.236071711 236071711/2                                    51.8    0.030
  SRR8616913.195715619 195715619/2                                    51.8    0.030
  SRR8616913.127751507 127751507/2                                    51.8    0.030
  SRR8616913.49233965 49233965/2                                      51.8    0.030
  SRR8616913.47841776 47841776/2                                      51.8    0.030
  SRR8616913.14827469 14827469/2                                      51.8    0.030
  SRR8616913.267988748 267988748/1                                    51.8    0.030
  SRR8616913.209869193 209869193/1                                    51.8    0.030
  SRR8616913.202324428 202324428/1                                    51.8    0.030
  SRR8616913.161544920 161544920/1                                    51.8    0.030
  SRR8616913.154922468 154922468/1                                    51.8    0.030
  SRR8616913.122824095 122824095/1                                    51.8    0.030
  SRR8616913.97171490 97171490/1                                      51.8    0.030
  SRR8616913.91129122 91129122/1                                      51.8    0.030
  SRR8616913.71362155 71362155/1                                      51.8    0.030
  SRR8616913.44723234 44723234/1                                      51.8    0.030
  SRR7704806.124850064 124850064/2                                    51.8    0.030
  SRR7704806.115723912 115723912/2                                    51.8    0.030
  SRR7704806.97653401 97653401/2                                      51.8    0.030
  SRR7704806.91697795 91697795/2                                      51.8    0.030
  SRR7704806.59673034 59673034/2                                      51.8    0.030
  SRR7704806.40488546 40488546/2                                      51.8    0.030
  SRR7704806.9961343 9961343/2                                        51.8    0.030
  SRR7704806.97653401 97653401/1                                      51.8    0.030
  SRR7704806.91697795 91697795/1                                      51.8    0.030
  SRR7704806.66269332 66269332/1                                      51.8    0.030
  SRR7704806.62539562 62539562/1                                      51.8    0.030
  SRR7704806.59673034 59673034/1                                      51.8    0.030
  SRR7704806.50354901 50354901/1                                      51.8    0.030
  SRR7704806.44707042 44707042/1                                      51.8    0.030
  SRR7704806.34965657 34965657/1                                      51.8    0.030
  SRR7704806.17811066 17811066/1                                      51.8    0.030
  SRR7704806.9961343 9961343/1                                        51.8    0.030


Query_4    1    GTATTATGGGAAAGTGGTAGGATGTGGGGGAGTGGAGAACCTCCTGATGGAAAAAACCCT  60
195725415  195  .....C.........A..G..G-.......C.A.....G..........A...C.GGT..  135
                                               \                            
                                               |                            
                                              AG
175655081  27   .....C.........A..G..G-.......C.A.....G..........A...C.GGT..  87
                                               \                            
                                               |                            
                                              AG
127471068  46   .....C.........A..G..G-.......C.A.....G..........A...C.GGT..  106
                                               \                            
                                               |                            
                                              AG
72167954   207  .....C.........A..G..G-.......C.A.....G..........A...C.GGT..  147
                                               \                            
                                               |                            
                                              AG
47640928   1    .....C.........A..G..G-.......C.A.....G..........A...C.GGT..  61
                                               \                            
                                               |                            
                                              AG
36542432   195  .....C.........A..G..G-.......C.A.....G..........A...C.GGT..  135
                                               \                            
                                               |                            
                                              AG
8835797    240  .....C.........A..G..G-.......C.A.....G..........A...C.GGT..  180
                                               \                            
                                               |                            
                                              AG
96555872   169  .....C.........A..G..G-.......C.A.....G..........A...C.GGT..  109
                                               \                            
                                               |                            
                                              AG
252242669  167  .....C.........A..G..G-.......C.A.....G..........A...C.GGT..  107
                                               \                            
                                               |                            
                                              AG
5864878    245                                   .....G..........A...C.GGT..  219
563739441  151                                    ....G..........A...C.GGT..  126
279617587  251                                               ....A...C.GGT..  237
261739923  243                                                            ..  242
57559571   2                                                              ..  3
580426973  151                                                             .  151
874933755  133  .....C.........A..G..G-.......C.A.....G..........A...C.GGT..  73
                                               \                            
                                               |                            
                                              AG
3768810    138  .....C.........A..G..G-.......C.A.....G..........A...C.GGT..  78
                                               \                            
                                               |                            
                                              AG
944434268  133    ...C.........A..G..G-.......C.A.....C..........A...C.GGT..  75
                                               \                            
                                               |                            
                                              AG
604485022  15   .....C.........A..G..GGCG....C..G.....G..........A...C.GGT..  75
                                                 \                          
                                                 |                          
                                                 A
317043936  23   .....C.........A..G..G-.......C.A.....G..........A...C.GGT..  83
                                               \                            
                                               |                            
                                              AG
90711967   124  .....C.........A..G..G-.......C.A.....G..........A...C.GGT..  64
                                               \                            
                                               |                            
                                              AG
467672467  29   .....C.........A..G..G-.......C.A.....G..........A...C.GGT..  89
                                               \                            
                                               |                            
                                              AG
241043576  124  .....CG........A..G..G-.......C.A.....G..........A...C.GGT..  64
                                               \                            
                                               |                            
                                              AG
556831304  117  .....C.........A..G..G-.......C.A.....G..........A...C.GGT..  57
                                               \                            
                                               |                            
                                              AG
344636970  118  .....C.........A..G..G-.......C.A.....G..........A...C.GGT..  58
                                               \                            
                                               |                            
                                              AG
344637721  118  .....C.........A..G..G-.......C.A..C..G..........A...C.GGT..  58
                                               \                            
                                               |                            
                                              AG
266525158  109  .....C.........A..G..G-.......C.A.....G..........A...C.GGT..  49
                                               \                            
                                               |                            
                                              AG
400118337  8    .....C.........A..G..G-.......C.A.....G..........A...C.GGT..  68
                                               \                            
                                               |                            
                                              AG
721644959  151        .........A..G..G-.......C.A.....G..........A...C.GGT..  97
                                               \                            
                                               |                            
                                              AG
622907646  50   .....C.........A..G..G-.......C.A.....G..........A...C.GGT..  110
                                               \                            
                                               |                            
                                              AG
878261201  142                                   .....G..........A...C.GGT..  116
397900080  56   .....C.........A..G..G-.......C.A.....G..........A...C.GGT..  116
                                               \                            
                                               |                            
                                              AG
553407133  57   .....C.........A..G..G-.......C.A.....G..........A...C.GGT..  117
                                               \                            
                                               |                            
                                              AG

Query_4    61   GATTCTCATTTTCATTTGTCGCTAAATGATTGCAGTAATAAGAAATAGTTTTCAAAGCTT  120
195725415  134  .....C.......T.....T.T......................T..A........A...  75
175655081  88   .....C.......T.....T.T......................T..A........A...  147
127471068  107  .....C.......T.....T.T......................T..A........A...  166
72167954   146  .....C.......T.....T.T......................T..A........A...  87
47640928   62   .....C.......T.....T.T......................T..A........A...  121
36542432   134  .....C.......T.....T.T......................T..A........A...  75
8835797    179  .....C.......T.....T.T......................T..A........A...  120
271227272  1                                ................T..A........A...  32
96555872   108  .....C.......T.....T.T......................T..A........A...  49
252242669  106  .....C.......T.....T.T......................T..A........A...  47
5864878    218  .....C.......T.....T.T......................T..A........A...  159
563739441  125  .....C.......T.....T.T......................T..A........A...  66
279617587  236  .....C.......T.....T.T......................T..A........A...  177
261739923  241  .....C.......T.....T.T......................T..A........A...  182
57559571   4    .....C.......T.....T.T......................T..A........A...  63
580426973  150  .....C.......T.....T.T......................T..A........A...  91
116943697  1             ....T.....T.T......................T..A........A...  51
874933755  72   .....C.......T.....T.T......................T..A........A...  13
3768810    77   .....C.......T.....T.T......................T..A........A...  18
944434268  74   .....C.......T.....T.T......................T..A........A...  15
604485022  76   .....C.......T.....T.T......................T..A........A...  135
317043936  84   .....C.......T.....T.T......................T..A........A...  143
582583859  149                        ......................T..A........A...  112
448507805  1                          ......................T..A........A...  38
90711967   63   .....C.......T.....T.T......................T..A........A...  4
467672467  90   .....C.......T.....T.T......................T..A........A...  149
241043576  63   .....C.......T.....T.T......................T..A........A...  4
556831304  56   .....C.......T.....T.T......................T..A........      1
344636970  57   .....C.......T.....T.T......................T..A........      2
941831188  3                                  ..............T..A........A...  32
941830509  3                                  ..............T..A........A...  32
344637721  57   .....C.......T.....T.T......................T..A........      2
682492794  149                        ................C.....T..C......C.A...  112
266525158  48   .....C.......T.....T.T......................T..               2
400118337  69   .....C.......T.....T.T......................T...              117
                                       \                                    
                                       |                                    
                                       T
721644959  96   .....C.......T.....T.T......................T...              48
                                       \                                    
                                       |                                    
                                       T
622907646  111  .....C.......T.....T.T............A......                     151
795492050  45                                               ...A........A...  60
625479348  10                                               ...A........A...  25
556543304  107                                              ...A........A...  92
473965428  101                                              ...A........A...  86
470581236  151                                           ...T..A........A...  133
433725954  66                                               ...A........A...  81
790893360  1                                                 ..A........A...  15
728199892  1                                                 ..A........A...  15
723861274  1                                                 ..A........A...  15
687298551  1                                                 ..A........A...  15
667526221  1                                                 ..A........A...  15
667524728  1                                                 ..A........A...  15
589591670  1                                                 ..A........A...  15
532810202  1                                                 ..A........A...  15
878261201  115  .....C.......T.....T.T......................T..               69
681450817  131                                                  ........A...  120
473604724  2                                                    ........A...  13
460613275  2                                                    ........A...  13
397900080  117  .....C.......T.....T.T.............                           151
553407133  118  .....C.......T.....T.T............                            151
564821386  151                                                       ...A...  145
564818690  151                                                       ...A...  145
800433067  1                                                        ....A...  8
501979536  2                                                             ...  4
372158725  94                                               ...A........A...  109
637680357  151        ...G.C.T.....T.T.G....C.......G...C...G..A..G.AG..A.G.  98

Query_4    121  GAAGCTGAAAGCTTCATGGCTGGGCAGCAAGCCAGTGCCTTGGCTTTTAGCTCAGTCCAG  180
295957045  1     .........-...TG......................TG..C...........        52
195725415  74   ..........-...TG......................TG..C...........        22
175655081  148  ..........-...TG......................TG..C...........        200
127471068  167  ..........-...TG......................TG..C...........        219
72167954   86   ..........-...TG......................TG..C...........        34
47640928   122  ..........-...TG......................TG..C...........        174
36542432   74   ..........-...TG......................TG..C...........        22
8835797    119  ..........-...TG......................TG..C...........        67
271227272  33   ..........-...TG......................TG..C...........        85
96555872   48   ..........-...TG......................TG..C......             1
252242669  46   ..........-...TG......................TG..C....               1
5864878    158  ..........-...TG......................TG..C...........        106
563739441  65   ..........-...TG......................TG..C...........        13
279617587  176  ..........-...TG......................TG..C...........A..     121
261739923  181  ..........-...TG......................TG..C...........        129
57559571   64   ..........-...TG......................TG..C...........        116
580426973  90   ..........-...TG......................TG..C...........        38
116943697  52   ..........-...TG......................TG..C...........        104
874933755  12   ..........                                                    3
3768810    17   ..........                                                    8
944434268  14   ..........                                                    5
604485022  136  ..........                                                    145
317043936  144  ........                                                      151
582583859  111  ..........-...TG......................TG..C...........        59
448507805  39   ..........-...TG......................TG..C...........        91
90711967   3    ...                                                           1
467672467  150  ..                                                            151
241043576  3    ...                                                           1
941831188  33   ..........-...TG......................TG..C...........        85
941830509  33   ..........-...TG......................TG..C...........        85
682492794  111  .......-..C...TG.C.............A......TG..C...........        59
719426702  151                  ......................TG..C...........        114
305343997  151                  ......................TG..C...........        114
726644523  1                     .....................TG..C...........        37
795492050  61   ..........-...TG......................TG..C...........        113
625479348  26   ..........-...TG......................TG..C...........        78
556543304  91   ..........-...TG......................TG..C...........        39
473965428  85   ..........-...TG......................TG..C...........        33
470581236  132  ..........-...TG......................TG..C...........        80
433725954  82   ..........-...TG......................TG..C...........        134
790893360  16   ..........-...TG......................TG..C...........        68
728199892  16   ..........-...TG......................TG..C...........        68
723861274  16   ..........-...TG......................TG..C...........        68
687298551  16   ..........-...TG......................TG..C...........        68
667526221  16   ..........-...TG......................TG..C...........        68
667524728  16   ..........-...TG......................TG..C...........        68
589591670  16   ..........-...TG......................TG..C...........        68
532810202  16   ..........-...TG......................TG..C...........        68
681450817  119  ..........-...TG......................TG..C...........        67
473604724  14   ..........-...TG......................TG..C...........        66
460613275  14   ..........-...TG......................TG..C...........        66
564821386  144  ..........-...TG......................TG..C...........        92
564818690  144  ..........-...TG......................TG..C...........        92
800433067  9    ..........-...TG......................TG..C...........        61
501979536  5    ..........-...TG......................TG..C...........        57
372158725  110  ..........-...TG......................                        146
637680357  97   .....G....-...TG............G.C....G..TG..C.....C.....        45

Query_4    181  ACAATTTATCCAATACAATCTACTGAATTGTCCTCTCTTCCTGCTTCTGAATTTGAAACA  240

Query_4    241  CTTGATAGTTGTAGTGGTCTAGTCTACAATAATTTGATGCTGTGTTCCAGCTTCTAACTC  300
209706090  238                                                           ..G  236
3568461    12                                                            ..G  14
23508562   248                                            ............A....G  225
                                                                          \ 
                                                                          | 
                                                                     ATACTC
199787447  246                                            ............A....G  223
                                                                          \ 
                                                                          | 
                                                                     ATACTC
295957045  54                                    ......G.A............A....G  86
                                                                          \ 
                                                                          | 
                                                                     ATACTC
47640928   176                                   ......G.A............A....G  208
                                                                          \ 
                                                                          | 
                                                                     ATACTC
8835797    65                                    ......G.A............A....G  33
                                                                          \ 
                                                                          | 
                                                                     ATACTC
271227272  87                                    ......G.A............A....G  119
                                                                          \ 
                                                                          | 
                                                                     ATACTC
5864878    104                                   ......G.A............A....G  72
                                                                          \ 
                                                                          | 
                                                                     ATACTC
279617587  120                                     ....G.A............A....G  90
                                                                          \ 
                                                                          | 
                                                                     ATACTC
261739923  127                                   ......G.A............A....G  95
                                                                          \ 
                                                                          | 
                                                                     ATACTC
57559571   118                                   ......G.A............A....G  150
                                                                          \ 
                                                                          | 
                                                                     ATACTC
116943697  106                                   ......G.A............A....G  138
                                                                          \ 
                                                                          | 
                                                                     ATACTC
941831188  87                                    ......G.A............A....G  119
                                                                          \ 
                                                                          | 
                                                                     ATACTC
941830509  87                                    ......G.A............A....G  119
                                                                          \ 
                                                                          | 
                                                                     ATACTC
913744798  14                                    ......G.A............A....G  46
                                                                          \ 
                                                                          | 
                                                                     ATACTC
845615890  6                                     ......G.A............A....G  38
                                                                          \ 
                                                                          | 
                                                                     ATACTC
757763832  128                                   ......G.A............A....G  96
                                                                          \ 
                                                                          | 
                                                                     ATACTC
719426702  112                                   ......G.A............A....G  80
                                                                          \ 
                                                                          | 
                                                                     ATACTC
704656225  16                                    ......G.A............A....G  48
                                                                          \ 
                                                                          | 
                                                                     ATACTC
693685347  151                                   ......G.A............A....G  119
                                                                          \ 
                                                                          | 
                                                                     ATACTC
611056281  136                                   ......G.A............A....G  104
                                                                          \ 
                                                                          | 
                                                                     ATACTC
551785222  13                                    ......G.A............A....G  45
                                                                          \ 
                                                                          | 
                                                                     ATACTC
305343997  112                                   ......G.A............A....G  80
                                                                          \ 
                                                                          | 
                                                                     ATACTC
789199089  129                                   ......GGA............A....G  97
                                                                          \ 
                                                                          | 
                                                                     ATACTC
726644523  39                                    ......G.A............A....G  71
                                                                          \ 
                                                                          | 
                                                                     ATACTC
578947713  1                                               ...........A....G  23
                                                                          \ 
                                                                          | 
                                                                     ATACTC
625479348  80                                    ......G.A............A....G  112
                                                                          \ 
                                                                          | 
                                                                     ATACTC
470581236  78                                    ......G.A............A....G  46
                                                                          \ 
                                                                          | 
                                                                     ATACTC
790893360  70                                    ......G.A............A....G  102
                                                                          \ 
                                                                          | 
                                                                     ATACTC
728199892  70                                    ......G.A............A....G  102
                                                                          \ 
                                                                          | 
                                                                     ATACTC
723861274  70                                    ......G.A............A....G  102
                                                                          \ 
                                                                          | 
                                                                     ATACTC
687298551  70                                    ......G.A............A....G  102
                                                                          \ 
                                                                          | 
                                                                     ATACTC
667526221  70                                    ......G.A............A....G  102
                                                                          \ 
                                                                          | 
                                                                     ATACTC
667524728  70                                    ......G.A............A....G  102
                                                                          \ 
                                                                          | 
                                                                     ATACTC
589591670  70                                    ......G.A............A....G  102
                                                                          \ 
                                                                          | 
                                                                     ATACTC
532810202  70                                    ......G.A............A....G  102
                                                                          \ 
                                                                          | 
                                                                     ATACTC
933022315  10                                                            ..G  12
886341529  146                                                           ..G  144
854336824  147                                                           ..G  145
681450817  65                                    ......G.A............A.....  35
                                                                          \ 
                                                                          | 
                                                                       ATAC
486865277  136                                                           ..G  134
473604724  68                                    ....G.G.A............A....G  100
                                                                          \ 
                                                                          | 
                                                                     ATACTC
460613275  68                                    ......G.A............A....G  100
                                                                          \ 
                                                                          | 
                                                                     ATACTC
416727767  18                                                            ..G  20
900474335  151                                                           ..G  149
564821386  90                                    ......G.A............A....G  58
                                                                          \ 
                                                                          | 
                                                                     ATACTC
564818690  90                                    ......G.A............A....G  58
                                                                          \ 
                                                                          | 
                                                                     ATACTC
800433067  63                                    ......G.A............A....G  95
                                                                          \ 
                                                                          | 
                                                                     ATACTC
501979536  60                                     .....G.A............A....G  91
                                                                          \ 
                                                                          | 
                                                                     ATACTC
755252576  131                                                           ..G  129

Query_4    301  TGCTGCCTCAGTCATTACAAACGAATAAAGGCATGGAGTCCTAATCCAAAATTATTCATC  360
142687818  1                                                          ...C..  6
7045831    1                                                               .  1
209706090  235  ............T.C.....GT...............T....GT.T..G........C..  176
247474084  2                   .....GT...............T....GT.T..G........C..  46
3568461    15   ............T.C.....GT...............T....GT.T..G........C..  74
269090216  248                        ...............T....GT.T..G........C..  211
23508562   224  ............T.C.....GT...............T....GT.T..G........C..  165
295847326  6                          ...............T....GT.T..G........C..  43
197909978  1          ......T.C.....GT...............T....GT.T..G........C..  54
119080753  251          ....T.C.....GT...............T....GT.T..G........C..  200
199787447  222  ............T.C.....GT...............T....GT.T..G........C..  163
295957045  87   ............T.C.....GT...............T....GT.T..G........C..  146
47640928   209  ............T.C.....GT...............T....                    250
8835797    32   ............T.C.....GT..........                              1
271227272  120  ............T.C.....GT...............T....GT.T..G........C..  179
442508072  6                          ...............T....GT.T..G........C..  43
5864878    71   ............T.C.....GT...............T....GT.T..G........C..  12
279617587  89   ............T.C.....GT...............T....GT.T..G........C..  30
261739923  94   ............T.C.....GT...............T....GT.T..G........C..  35
57559571   151  ............T.C.....GT...............T....GT.T..G........C..  210
116943697  139  ............T.C.....GT...............T....GT.T..G........C..  198
941831188  120  ............T.C.....GT..........                              151
941830509  120  ............T.C.....GT..........                              151
913744798  47   ............T.C.....GT...............T....GT.T..G........C..  106
845615890  39   ............T.C.....GT...............T....GT.T..G........C..  98
757763832  95   ............T.C.....GT...............T....GT.T..G........C..  36
719426702  79   ............T.C.....GT...............T....GT.T..G........C..  20
704656225  49   ............T.C.....GT...............T....GT.T..G........C..  108
693685347  118  ............T.C.....GT...............T....GT.T..G........C..  59
611056281  103  ............T.C.....GT...............T....GT.T..G........C..  44
551785222  46   ............T.C.....GT...............T....GT.T..G........C..  105
305343997  79   ............T.C.....GT...............T....GT.T..G........C..  20
789199089  96   ............T.C.....GT...............T....GT.T..G........C..  37
726644523  72   .......C....T.C.....GT...............T....GT.T..G........C..  131
578947713  24   ............T.C.....GT...............T....GT.T..G........C..  83
625479348  113  ............T.C.....GT...............                         149
470581236  45   ............T.C.....GT...............T....                    4
790893360  103  ............T.C.....GT...............T....                    144
728199892  103  ............T.C.....GT...............T....                    144
723861274  103  ............T.C.....GT...............T....                    144
687298551  103  ............T.C.....GT...............T....                    144
667526221  103  ............T.C.....GT...............T....                    144
667524728  103  ............T.C.....GT...............T....                    144
589591670  103  ............T.C.....GT...............T....                    144
532810202  103  ............T.C.....GT...............T....                    144
947005970  150  ............T.C.....GT...............T....GT.T..G........C..  91
933022315  13   ............T.C.....GT...............T....GT.T..G........C..  72
886341529  143  ............T.C.....GT...............T....GT.T..G........C..  84
854336824  144  ............T.C.....GT...............T....GT.T..G........C..  85
681450817  32   ............T.C.....GT..........                              1
                \                                                           
                |                                                           
                GG
486865277  133  ............T.C.....GT...............T....GT.T..G........C..  74
473604724  101  ............T.C.....GT...............T....                    142
460613275  101  ............T.C.....GT...............T....                    142
416727767  21   ............T.C.....GT...............T....GT.T..G........C..  80
900474335  148  ............T.C.....GT...............T..A.GT.T..G........C..  89
564821386  57   ............T.C.....GT...............T....GT.T..G........     1
564818690  57   ............T.C.....GT...............T....GT.T..G........     1
800433067  96   ............T.C.....GT.T.............T....GT.T..G.......      151
501979536  92   .........G..T.C.....GT...............T....GT.T..G........C..  151
795131346  151          ....T.C.....GT...............T....GT.T..G........C..  100
782139897  151          ....T.C.....GT...............T....GT.T..G........C..  100
755252576  128  ............T.C...C.GTC..............T....GT.T..T.T......C..  69
620304566  149                        ...............T....GT.T..G........C..  112
620303887  149                        ...............T....GT.T..G........C..  112
581729618  5                          ...............T....GT.T..G........C..  42

Query_4    361  ACATTCTCAGCATAAGCCCTCCACCCAGTTAATTGGCTTTTCTTGTCTGGTTGCCAATAG  420
57795891   1                                       .........................  25
81145804   1                                         .......................  23
142687818  7    ......C.T.......AT........TT.A..............................  66
7045831    2    ......C.T.......AT........TT.A..............................  61
199407968  6                      ........TT.A..............................  47
209706090  175  ......C.T.......AT........TT.A..............................  116
162625477  2             .......AT........TT.A..............................  52
112996814  1                                                   .............  13
247474084  47   ......C.T.......AT........TT.A..............................  106
3568461    75   ......C.T.......AT........TT.A..............................  134
269090216  210  ......C.T.......AT........TT.A..............................  151
23508562   164  ......C.T.......AT........TT.A..............................  105
295847326  44   ......C.T.......AT........TT.A..............................  103
197909978  55   ......C.T.......AT........TT.A..............................  114
119080753  199  ......C.T.......AT........TT.A..............................  140
159192350  250     ...C.T..C....AT.C......TT.A..............................  194
199787447  162  ....C.C.T.......AT........TT.A..............................  103
295957045  147  ......C.T.......AT........TT.A..............................  206
884949005  2                                  ..............................  31
271227272  180  ......C.T.......AT........TT.A..............................  239
442508072  44   ......C.T.......AT........TT.A............................C.  105
                                              \                             
                                              |                             
                                             TA
5864878    11   ......                                                        6
883181431  119                    ........TT.A..............................  78
417780736  26                     ........TT.A.......................A......  67
375625951  151                                                           ...  149
791964459  113                    ........TT.A..........C...................  72
634431078  2                                  ...................C..........  31
279617587  29   ......C.T.......AT........                                    4
649032889  101                                ..............................  72
579099507  29                                 ..............................  58
567514263  3                                  ..............................  32
553880229  37                                 ..............................  66
546941563  101                                ..............................  72
423589214  3                                  ..............................  32
332868130  3                                  ..............................  32
261739923  34   ......C.T.......AT........TT.A....                            1
57559571   211  ......C.T.......AT........TT.A...........                     251
875406851  151                                  ............................  124
116943697  199  ......C.T.......AT........TT.A.......................         251
594103959  96                                 ..............................  67
484756473  48                     ........TT.A..............................  89
518246388  57                                 ..............................  86
901246881  98                                    ...........................  72
731464565  68                                 ..............................  97
913744798  107  ......C.T.......                                              122
845615890  99   ......C.T.......                                              114
757763832  35   ......C.T.......                                              20
719426702  19   ......C.T.......                                              4
704656225  109  ......C.T.......                                              124
693685347  58   ......C.T.......                                              43
611056281  43   ......C.T.......                                              28
551785222  106  ......C.T.......                                              121
305343997  19   ......C.T.......                                              4
789199089  36   ......C.T.......                                              21
726644523  132  ......C.T.......                                              147
487512977  66                     ........TT.A..............................  25
405497236  67                     ........TT.A..............................  26
333749411  92                                 ..............................  121
578947713  84   ......C.T.......                                              99
630819415  56                                 ..............................  27
947005970  90   ......C.T.......                                              75
933022315  73   ......C.T.......                                              88
886341529  83   ......C.T.......                                              68
854336824  84   ......C.T.......                                              69
561654809  95                     ........TT.A..............................  136
486865277  73   ......C.T.......                                              58
416727767  81   ......C.T......                                               95
900474335  88   ......C.T.......                                              73
795131346  99   ......C.T.......                                              84
782139897  99   ......C.T.......                                              84
470437837  104                    ........TT.A..........C...................  145
755252576  68   ......C.T....                                                 56
620304566  111  ......C.T.......                                              96
620303887  111  ......C.T.......                                              96
581729618  43   ......C.T.......                                              58
304389599  33                                 ..............................  4
833772607  39                     ........TT.A...........................     1

Query_4    421  CTACATCCACTCACTTCCCCCACGGGAAGCCTCTCTCAGAGATGTTTGCTGTTTAGCCAG  480
57795891   26   .........T....C........A........T........T.......CA.....T...  85
81145804   24   .........T....C........A........T........T.......CA.....T...  83
142687818  67   .........T....C........A........T........T.......CA.....T...  126
7045831    62   .........T....C........A........T........T.......CA.....T...  121
199407968  48   .........T....C........A........T........T.......CA.....T...  107
209706090  115  .........T....C........A........T........T.......CA.....T...  56
162625477  53   .........T....C........A........T........T.......CA.....T...  112
112996814  14   .........T....C........A........T........T.......CA.....T...  73
247474084  107  .........T....C........A........T........T.......CA.....T...  166
3568461    135  .........T....C........A........T........T.......CA.....T...  194
269090216  150  .........T....C........A........T........T.......CA.....T...  91
23508562   104  .........T....C........A........T........T.......CA.....T...  45
295847326  104  .........T....C........A........T........T.......CA.....T...  163
197909978  115  .........T....C........A........T........T.......CA.....T...  174
119080753  139  .........T....C........A........T........T.......CA.....T...  80
159192350  193  .........T....C........A........T........T.......CA.....T...  134
199787447  102  .........T....C........A........T........T.......CA.....T...  43
252254495  1               ...C........A........T........T.......CA.....T...  49
135827930  1    .........T....C........A........T........T.......CA.....T...  60
143391216  1         ....T....C........A........T........T.......CA.....T...  55
117093306  1         ....T....C........A........T........T.......CA.....T...  55
23347870   1                                  ..T........T.......CA.....T...  30
45763459   251                                             ......CA.....T...  235
294834337  251                                                           ...  249
295957045  207  .........T....C........A........T........T...                 251
884949005  32   .........T....C........A........T........T.......CA.....T...  91
271227272  240  .........T..                                                  251
442508072  106  .........T....C........A........T........T....                151
883181431  77   .........T....C........A........T........T.......CA.....T...  18
591332964  151                       ..A........T........T.......CA.....T...  113
417780736  68   .........T....C........A........T........G.......CA.....T...  127
375625951  148  .........T....C........A........T........T.......CA.....T...  89
635181867  151                          ...C....T........T.......CA.....T...  116
791964459  71   .........T....C........A........A........T.......CA.....T...  12
634431078  32   .........T....C........A........T.....AC.T.......CAA..C.T...  91
649032889  71   .........T....C........A........T........T.......CA.....T...  12
579099507  59   .........T....C........A........T........T.......CA.....T...  118
567514263  33   .........T....C........A........T........T.......CA.....T...  92
553880229  67   .........T....C........A........T........T.......CA.....T...  126
546941563  71   .........T....C........A........T........T.......CA.....T...  12
423589214  33   .........T....C........A........T........T.......CA.....T...  92
332868130  33   .........T....C........A........T........T.......CA.....T...  92
875406851  123  .........T....C........A........T........T.......CA.....T...  64
594103959  66   .........T....C........A........T........T.......CA.....T...  7
484756473  90   .........T....C........A........T........T.......CA.....T...  149
518246388  87   .........T....C........A........T........T.......CA.....T...  146
901246881  71   .....G...T.G..C........A.....G..T........T.......CA.....T...  12
731464565  98   .........T....C........A........T........G.......             146
487512977  24   .........T....C........                                       2
405497236  25   .........T....C........                                       3
333749411  122  .........T....C........A......                                151
630819415  26   .........T....C........A..                                    1
561654809  137  .........T....                                                150
394987015  2                   ........A........T........T.......CA.....T...  46
470437837  146  ......                                                        151
764034694  151                      ...A........T........T.......CA.....T...  112
304389599  3    ...                                                           1
392248792  83                                                              .  83

Query_4    481  GATGTGTTTTAATTCCTGAGGACAAAAGGAACAGGCAGCCCTGAGGCAGCCCCCACTCAC  540
57795891   86   .............A..CC............G.........A....A........G.G...  150
                                                                      \     
                                                                      |     
                                                                  TCCTA
81145804   84   .............A..CC............G.........A....A........G.G...  148
                                                                      \     
                                                                      |     
                                                                  TCCTA
142687818  127  .............A..CC............G.........A....A........G.G...  191
                                                                      \     
                                                                      |     
                                                                  TCCTA
7045831    122  .............A..CC............G.........A....A........G.G...  186
                                                                      \     
                                                                      |     
                                                                  TCCTA
199407968  108  .............A..CC............G.........A....A........G.G...  172
                                                                      \     
                                                                      |     
                                                                  TCCTA
209706090  55   .............A..CC............G.........A....A........        2
162625477  113  .............A..CC............G.........A....A........G.G...  177
                                                                      \     
                                                                      |     
                                                                  TCCTA
112996814  74   .............A..CC............G.........A....A........G.G...  138
                                                                      \     
                                                                      |     
                                                                  TCCTA
247474084  167  .............A..CC............G.........A....A........G.G...  231
                                                                      \     
                                                                      |     
                                                                  TCCTA
3568461    195  .............A..CC...G........G.........A....A........        248
269090216  90   .............A..CC............G.........A....A........G.G...  26
                                                                      \     
                                                                      |     
                                                                  TCCTA
23508562   44   .............A..CC............G.........A...                  1
295847326  164  .............A..CC............G.........A....A........G.G...  228
                                                                      \     
                                                                      |     
                                                                  TCCTA
197909978  175  .............A..CC............G.........A....A........G.G...  239
                                                                      \     
                                                                      |     
                                                                  TCCTA
119080753  79   .............A..CC............G.........A....A........G.G...  15
                                                                      \     
                                                                      |     
                                                                  TCCTA
159192350  133  .............A..CC............G.........A....A........G.G...  69
                                                                      \     
                                                                      |     
                                                                  TCCTA
199787447  42   .............A..CC............G.........                      3
252254495  50   .............A..CC............G.........A....A........T.C...  114
                                                                         \  
                                                                         |  
                                                                     TAGCG
135827930  61   .............A..CC............G.........A....A........G.G...  125
                                                                      \     
                                                                      |     
                                                                  TCCTA
143391216  56   .............A..CC............G.........A....A........T.C...  120
                                                                         \  
                                                                         |  
                                                                     TAGCG
117093306  56   .............A..CC............G.........A....A........T.C...  120
                                                                         \  
                                                                         |  
                                                                     TAGCG
23347870   31   .............A..CC............G.........A....A........T.C...  95
                                                                         \  
                                                                         |  
                                                                     TAGCG
45763459   234  ......C......A..CC............G.........A....A........T.C...  170
                                                                         \  
                                                                         |  
                                                                     TAGCG
294834337  248  .............A..CC............G.........A....A........T.C...  184
                                                                         \  
                                                                         |  
                                                                     TAGCG
41188479   1    .............A..CC............G.........A....A........T.C...  65
                                                                         \  
                                                                         |  
                                                                     TAGCG
47261449   248                    ............G.........A....A........T.C...  202
                                                                         \  
                                                                         |  
                                                                     TAGCG
175494389  245                    ............G.........A....A........T.C...  199
                                                                         \  
                                                                         |  
                                                                     TAGCG
143810526  245                    ............G.........A....A........T.C...  199
                                                                         \  
                                                                         |  
                                                                     TAGCG
295537735  251                            ....G.........A....A........T.C...  213
                                                                         \  
                                                                         |  
                                                                     TAGCG
228658952  1                                      ......A....A........T.C...  31
                                                                         \  
                                                                         |  
                                                                     TAGCG
287974449  251                                      ....A....A........T.C...  223
                                                                         \  
                                                                         |  
                                                                     TAGCG
243913052  19                                                            ...  21
212273010  1           ......A..CC............G.........A....A........T.C...  58
                                                                         \  
                                                                         |  
                                                                     TAGCG
177484226  17                                                            ...  19
884949005  92   .............A..CC............G.....G...A....A........        147
                         \                                                  
                         |                                                  
                        TA
883181431  17   .............A..                                              2
591332964  112  .............A..CC............G.........A....A........G.G...  48
                                                                      \     
                                                                      |     
                                                                  TCCTA
417780736  128  .............A..CC......                                      151
375625951  88   .............A..CC............G.....G...A....A........G.G...  24
                                                                      \     
                                                                      |     
                                                                  TCCTA
635181867  115  .............A..CC............G.....G...A....A........G.G...  51
                                                                      \     
                                                                      |     
                                                                  TCCTA
550287956  146                    ............G.........A....A........T.C...  100
                                                                         \  
                                                                         |  
                                                                     TAGCG
533124794  1             ....A..CC............G.........A....A........T.C...  56
                                                                         \  
                                                                         |  
                                                                     TAGCG
512985275  1             ....A..CC............G.........A....A........T.C...  56
                                                                         \  
                                                                         |  
                                                                     TAGCG
725537821  151                             ...G.........A....A........T.C...  114
                                                                         \  
                                                                         |  
                                                                     TAGCG
824507070  1             ....A..CC............G.....G...A....A........T.C...  56
                                                                         \  
                                                                         |  
                                                                     TAGCG
791964459  11   ...........                                                   1
600078492  1             ....A..CC............G.....G...A....A........T.C...  56
                                                                         \  
                                                                         |  
                                                                     TAGCG
409041545  1                          ........G.....G...A....A........T.C...  43
                                                                         \  
                                                                         |  
                                                                     TAGCG
634431078  92   ...........C.A..CC....T.......G..C..G...A....A........        147
                         \                                                  
                         |                                                  
                        TA
649032889  11   ...........                                                   1
579099507  119  ...........                                                   129
567514263  93   ...........                                                   103
553880229  127  .............CA.....                                          147
                           \                                                
                           |                                                
                           G
546941563  11   ...........                                                   1
423589214  93   ...........                                                   103
332868130  93   ...........                                                   103
881456605  151                             ...G.........A....A........T.C...  114
                                                                         \  
                                                                         |  
                                                                     TAGCG
373932753  135                                                           ...  133
875406851  63   .............CA.....                                          43
                           \                                                
                           |                                                
                           G
389780203  4          ..A....A..CC............G.....G...A....A........T.C...  62
                                                                         \  
                                                                         |  
                                                                     TAGCG
473026861  149                                           ....A........T.C...  126
                                                                         \  
                                                                         |  
                                                                     TAGCG
594103959  6    ......                                                        1
484756473  150  ..                                                            151
518246388  147  .....                                                         151
901246881  11   ...........                                                   1
555126391  51         ..A....A..CC............G.....G...A....A........G.G...  109
                                                                      \     
                                                                      |     
                                                                  TCCTA
394987015  47   ...........                                                   57
538561194  83      ..T..A....A..CC............G.........A....A........G.G...  22
                                                                      \     
                                                                      |     
                                                                  TCCTA
764034694  111  ...........                                                   101
898252546  78         ..A....A..CC............G.....G...A....A........G.G...  20
                                                                      \     
                                                                      |     
                                                                  TCCTA
392248792  84   ....-.A.C....A..CC............G.........A....A........        136

Query_4    541  CCTGGGCTCATTGACCTCTGAGCCTGGGATTAGTAGAGGAGCTGGCTGGATTCCAAGCAA  600
57795891   151  ...A......C........T..T....T......G....................G...C  210
81145804   149  ...A......C........T..T....T......G....................G...C  208
142687818  192  ...A......C........T..T....T......G....................G...   250
7045831    187  ...A......C........T..T....T......G....................G...C  246
199407968  173  ...A......C........T..T....T......G....................G...C  232
162625477  178  ...A......C........T..T....T......G....................G...C  237
112996814  139  ...A......C........T..T....T......G....................G...C  198
247474084  232  ...A......C........                                           250
269090216  25   ...A......C........T..T..                                     1
295847326  229  ...A......C........T..                                        250
197909978  240  ...A......                                                    249
119080753  14   ...A......C...                                                1
159192350  68   ...A......C........T..T....T......G....................G...C  9
252254495  115  ...A......C........T..T....T......G....................G...C  174
135827930  126  ...A......C........T..T....T......G....................G...C  185
143391216  121  ...A......C........T..T....T......G....................G...C  180
117093306  121  ...A......C........T..T....T......G....................G...C  180
23347870   96   ...A......C........T..T....T......G....................G...C  155
45763459   169  ...A......C........T..T....T......G....................G...C  110
294834337  183  ...A......C........T..T....T......G....................G...C  124
41188479   66   ...A......C........T..T....T......G....................G...C  125
47261449   201  ...A......C........T..T....T......G....................G...C  142
175494389  198  ...A......C........T..T....T......G....................G...C  139
143810526  198  ...A......C........T..T....T......G....................G...C  139
295537735  212  ...A......C........T..T....T......G....................G...C  153
228658952  32   ...A......C........T..T....T......G....................G...C  91
287974449  222  ...A......C........T..T....T......G....................G...C  163
243913052  22   ...A......C........T..T....T......G....................G...C  81
212273010  59   ...AA.....C........T..T....T......G....................G...C  118
298096320  1         .....C........T..T....T......G....................G...C  55
177484226  20   ...A......C........T..T....T......G....................G...C  79
233292323  251                 ....T..T....T......G....................G...C  207
181269251  1                    ...T..T....T......G....................G...C  44
147476083  3                           ....T......G....................G...C  39
169705076  1                                  ....G....................G...C  30
236508680  1                                    ..G....................G...C  28
100107976  251                                  ..G....................G...C  224
208335138  3                                       ....................G...C  27
779763373  151   ..A......C........T..T....T......G....................G...C  93
88112829   1                                          .................G...C  22
209942410  245                         ...T.......G.G...T.G............G...C  209
591332964  47   ...A......C........T..T....T......G............               1
568925235  151         ...C........T..T....T......G....................G...C  99
375625951  23   ...A......C........T..                                        2
635181867  50   ...A......C........T..T....T......G...............            1
550287956  99   ...A......C........T..T....T......G....................G...C  40
533124794  57   ...A......C........T..T....T......G....................G...C  116
512985275  57   ...A......C........T..T....T......G....................G...C  116
725537821  113  ...A......C........T..T....T......G....................G...C  54
76512433   251                                               ..........G...C  237
824507070  57   ...A......C........T..T....T......G....................G...C  116
600078492  57   ...A......C........T..T....T......G....................G...C  116
409041545  44   ...A......C........T..T....T......G....................G...C  103
273396000  1                                                  .........G...C  14
121249481  243                                                .........G...C  230
184722294  1                                                    .......G...C  12
881456605  113  ...A......C..C.....T..T....T......G.....C..............G...C  54
373932753  132  ...A......C........T..T....T......G....................G...C  73
265143333  251                                                   ......G...C  241
389780203  63   ...A......C........T..T....T......G....................G...C  122
473026861  125  ...A......C........T..T....T......G....................G...C  66
193334998  247                                       ..................G...G  225
589937824  151                                 ...G....................G...C  123
876653013  149                                     ..................A.G...C  125
424586676  2                                ......G....................G...C  33
424583726  2                                ......G....................G...C  33
713775414  151                                      ...................G...C  128
851717544  151                                                  .......G...C  140
10478958   251                               .....G...T.............A..G.T.C  221
739307358  149                           ..T..C...G........C...........G...C  115
555126391  110  ...A......C........T..T....T......G.......                    151
538561194  21   ...A......C........                                           3
898252546  19   ...A......C........                                           1
934852840  64       ....................A...------...........G.........       109
                         \                                                  
                         |                                                  
                         C
861891370  91       ....................A...------...........G.........       46
                         \                                                  
                         |                                                  
                         C
821535278  61       ....................A...------...........G.........       106
                         \                                                  
                         |                                                  
                         C
753571166  125      ....................A...------...........G.........       80
                         \                                                  
                         |                                                  
                         C
675053624  81       ....................A...------...........G.........       36
                         \                                                  
                         |                                                  
                         C
673661435  30       ....................A...------...........G.........       75
                         \                                                  
                         |                                                  
                         C
640647128  146      ....................A...------...........G.........       101
                         \                                                  
                         |                                                  
                         C
572281785  67       ....................A...------...........G.........       112
                         \                                                  
                         |                                                  
                         C
514162230  149      ....................A....------..........G.........       104
                         \                                                  
                         |                                                  
                         C
506617465  100      ....................A...------...........G.........       145
                         \                                                  
                         |                                                  
                         C
465837957  103      ....................A...------...........G.........       58
                         \                                                  
                         |                                                  
                         C
427117132  129      ....................A...------...........G.........       84
                         \                                                  
                         |                                                  
                         C
401464527  107      ....................A...------...........G.........       62
                         \                                                  
                         |                                                  
                         C
395422159  62       ....................A...------...........G.........       17
                         \                                                  
                         |                                                  
                         C
375655192  62       ....................A...------...........G.........       17
                         \                                                  
                         |                                                  
                         C
349016271  84       ....................A...------...........G.........       39
                         \                                                  
                         |                                                  
                         C

Query_4    601  GGAATTGAAGGTTGATGTGAATTAGGAAATGGGAAGTAAGCTGCTCCCTCTCCTTCCTTA  660
57795891   211  ...C..AG................CA.........A.....                     251
81145804   209  ...C..AG................CA.........A.....                     249
7045831    247  ...                                                           249
199407968  233  ...C..AG...........                                           251
162625477  238  ...C..AG......                                                251
112996814  199  ...C..AG................CA.........A.....A...T......          250
159192350  8    ...C..                                                        3
252254495  175  ...C..AG................CA.........A.....A...T......T...T.G.  234
135827930  186  ...C..AG................CA.........A.....A...T......T...      241
143391216  181  ...C..AG................CA.........A.....A...T......T...T.G.  240
117093306  181  ...C..AG................CA.........A.....A...T......T...T.G.  240
23347870   156  ...C..AG................CA.........A.....A...T......T...T.G.  215
45763459   109  ...C..AG................CA.........A.....A...T......T...T.G.  50
294834337  123  ...C..AG................CA.........A.....A...T......T...T.G.  64
41188479   126  ...C..AG................CA.........A.....A...T......T...T.G.  185
47261449   141  ...C..AG................CA.........A.....A...T......T...T.G.  82
175494389  138  ...C..AG................CA.........A.....A...T......T...T.G.  79
143810526  138  ...C..AG................CA.........A.....A...T......T...T.G.  79
295537735  152  ...C..AG................CA.........A.....A...T......T...T.G.  93
228658952  92   ...C..AG................CA.........A.....A...T......T...T.G.  151
287974449  162  ...C..AG................CA.........A.....A...T......T...T.G.  103
243913052  82   ...C..AG................CA.........A.....A...T......T...T.G.  141
212273010  119  ...C.GAG................CA........TA.....A...T......T...T.G.  178
298096320  56   ...C..AG................CA.........A.....A...T......T...T.G.  115
177484226  80   ...C..AG............G...CA.........A.....A...T......T...T.G.  139
233292323  206  ...C..AG................CA.........A.....A...T......T...T.G.  147
181269251  45   ...C..AG................CA.........A.....A...T......T...T.G.  104
147476083  40   ...C..AG................CA.........A.....A...T......T...T.G.  99
169705076  31   ...C..AG................CA.........A.....A...T......T...T.G.  90
236508680  29   ...C..AG................CA.........A.....A...T......T...T.G.  88
100107976  223  ...C..AG................CA.........A.....A...T......T...T.G.  164
208335138  28   ...C..AG................CA.........A.....A...T......T...T.G.  87
779763373  92   ...C..AG................CA.........A.....A...T......T...T.G.  33
88112829   23   ...C..AG................CA.........A.....A...T......T...T.G.  82
209942410  208  ...C..AG................CA.........A.....A...T..C...T...T.G.  149
568925235  98   ...C..AG................CA.........A.....A...T......T...T.G.  39
550287956  39   ...C..AG................CA.........A...                       1
533124794  117  ...C..AG................CA.........                           151
512985275  117  ...C..AG................CA.........                           151
725537821  53   ...C..AG................CA.........A.....A...T......          2
76512433   236  ...C..AG................CA.........A.....A...T......T...T.G.  177
824507070  117  ...C..AG................CA.........                           151
600078492  117  ...C..AG................CA.........                           151
409041545  104  ...C..AG................CA.........A.....A...T..              151
273396000  15   ...C..AG................CA.........A.....A...T......T...T.G.  74
121249481  229  ...C..AG................CA.........A.....A...T......T...T.G.  170
184722294  13   ...C..AG................CA.........A.....A...T......T...T.G.  72
881456605  53   ...C..AG................CA.........A.....A...T......          2
373932753  72   ...C..AG................CA.........A.....A...T......T...T.G.  13
265143333  240  ...C..AG................CA.........A.....A...T......T...T.G.  181
389780203  123  ...C..AG................                                      146
473026861  65   ...C..AG................CA.........A.....A...T......T...      10
193334998  224  .A.C..AG..T.......A.....CA.........A.....GA..T......T...T.AT  165
589937824  122  ...C..AG................CA.........A.....A...T......T...T.G.  63
876653013  124  ...C..AG................CA.........A.....A...T......T...T.G.  65
424586676  34   ...C..AG................CA.........A.....A...T......T...T.GT  93
424583726  34   ...C..AG................CA.........A.....A...T......T...T.G.  93
33764703   4            ................CA.........A.....A...T......T...T.G.  55
713775414  127  ...C..AG................CA.........A.....A...T......T...T.G.  68
201678918  1                 ...........CA.........A.....A...T......T...T.G.  47
143700807  251                     .....CA.........A.....A...T......T...T.G.  211
851717544  139  ...C..AG..T.............CA.........A.....A...T......T...T.G.  80
10478958   220  ...C..CG........T.......CA......T..C..TC.AC..T.T....T...T...  161
49084796   6                              .........A.....A...T......T...T.G.  39
739307358  114  ...C..AG........C.....C.CA.........A.....A...T..A...T...T.G.  55
72335707   1                                    ...A.....A...T......T...T.G.  28
91766533   251                                         ..A...T......T...T.G.  231
141199963  1                                               ..T......T...T.G.  17
407818877  144          ................CA.........A.....A...T......T...T.G.  93
651006659  1                    ........CA.........A.....A...T......T...T.G.  44
499632660  1                    ........CA.........A.....A...T......T...T.G.  44
848233911  1                               ........A.....A...T......T...T.G.  33
662966496  1                                .......A.....A...T......T...T.G.  32
368297732  3                                        .....A...T......T...T.G.  26
747365489  1                                          ...A...T......T...T.G.  22
459215505  98                                            ..A........T...T.G.  116

Query_4    661  TGCCCCTTCCATTCACCTATCAGTCAGCCATCCATAAACCTGCCTTGTAAATGAGAGCCC  720
252254495  235  .AT..T...........                                             251
143391216  241  .AT..T.....                                                   251
117093306  241  .AT..T.....                                                   251
23347870   216  .AT..T.................C...T....                              247
45763459   49   .AT..T.................C...T....TTA..G.........               3
294834337  63   .AT..T.................C...T....TTA..G.........               17
41188479   186  .AT..T.................C...T....TTA..G.........               232
47261449   81   .AT..T.................C...T....TTA..G..........G..........A  17
                                                               \   \        
                                                               |   |        
                                                               A ATAC
175494389  78   .AT..T.................C...T....TTA..G..........G..........A  14
                                                               \   \        
                                                               |   |        
                                                               A ATAC
143810526  78   .AT..T.................C...T....TTA..G..........G..........A  14
                                                               \   \        
                                                               |   |        
                                                               A ATAC
295537735  92   .AT..T.................C...T....TTA..G..........G..........A  28
                                                               \   \        
                                                               |   |        
                                                               A ATAC
228658952  152  .AT..T.................C...T....TTA..G..........G..........A  216
                                                               \   \        
                                                               |   |        
                                                               A ATAC
287974449  102  .AT..T.................C...T....TTA..G..........G..........A  38
                                                               \   \        
                                                               |   |        
                                                               A ATAC
243913052  142  .AT..T.................C...T....TTA..G..........G..........A  206
                                                               \   \        
                                                               |   |        
                                                               A ATAC
212273010  179  .AT..T.................C...T....TTA..G..G.......G..........A  243
                                                               \   \        
                                                               |   |        
                                                               A ATAC
298096320  116  .AT..T.................C...T....TTA..G..........G..........A  180
                                                               \   \        
                                                               |   |        
                                                               A ATAC
177484226  140  .AT..T.................C...T....TTA..G..........G..........A  204
                                                               \   \        
                                                               |   |        
                                                               A ATAC
233292323  146  .AT..T.................C...T....TTA..G..........G..........A  82
                                                               \   \        
                                                               |   |        
                                                               A ATAC
181269251  105  .AT..T.................C...T....TTA..G..........G..........A  169
                                                               \   \        
                                                               |   |        
                                                               A ATAC
147476083  100  .AT..T.................C...T....TTA..G..........G..........A  164
                                                               \   \        
                                                               |   |        
                                                               A ATAC
169705076  91   .AT..T.................C...T....TTA..G..........G..........A  155
                                                               \   \        
                                                               |   |        
                                                               A ATAC
236508680  89   .AT..T.................C...T....TTA..G..........G..........A  153
                                                               \   \        
                                                               |   |        
                                                               A ATAC
100107976  163  .AT..T.................C...T....TTA..G..........G..........A  99
                                                               \   \        
                                                               |   |        
                                                               A ATAC
208335138  88   .AT..T.................C...T....TTA..G..........G..........A  152
                                                               \   \        
                                                               |   |        
                                                               A ATAC
779763373  32   .AT..T.................C...T....                              1
88112829   83   .AT..T.................C...T....TTA..G..........G..........A  147
                                                               \   \        
                                                               |   |        
                                                               A ATAC
209942410  148  .AT..T.................C...T....TTA..G..........G....C.....A  84
                                                               \   \        
                                                               |   |        
                                                               A ATAC
568925235  38   .AT..T.................C...T....                              7
76512433   176  .AT..T.................C...T....TTA..G..........G..........A  112
                                                               \   \        
                                                               |   |        
                                                               A ATAC
273396000  75   .AT..T.................C...T....TTA..G..........G..........A  139
                                                               \   \        
                                                               |   |        
                                                               A ATAC
121249481  169  .AT..T.................C...T....TTA..G..........G..........A  105
                                                               \   \        
                                                               |   |        
                                                               A ATAC
184722294  73   .AT..T.................C...T....TTA..G..........G..........A  137
                                                               \   \        
                                                               |   |        
                                                               A ATAC
373932753  12   .AT..T......                                                  1
265143333  180  .AT..T.................C...T....TTA..G..........G..........A  116
                                                               \   \        
                                                               |   |        
                                                               A ATAC
193334998  164  .AT..T........C........C...T....TTA..G..........G..........A  100
                                                               \   \        
                                                               |   |        
                                                               A ATAC
589937824  62   .AT..T.................C...T....T.....T.A.....                16
                                                \                           
                                                |                           
                                                T
876653013  64   .AT..T.................C...T....TTA..G.........               18
424586676  94   .AT..T.................C...T....                              125
424583726  94   .AT..T......G..........C...G....                              125
33764703   56   .AT..T.................C...T....TTA..G..........G..........A  120
                                                               \   \        
                                                               |   |        
                                                               A ATAC
713775414  67   .AT..T.................C...T....                              36
201678918  48   .AT..T.................C...T....TTA..G..........G..........A  112
                                                               \   \        
                                                               |   |        
                                                               A ATAC
143700807  210  .AT..T.................C...T....TTA..G..........G..........A  146
                                                               \   \        
                                                               |   |        
                                                               A ATAC
851717544  79   .AT..T.................C...T....TTA..G..........G..........A  15
                                                               \   \        
                                                               |   |        
                                                               A ATAC
10478958   160  .ATA.T....C............C...T....TTA..G..........G..........A  96
                                                               \   \        
                                                               |   |        
                                                               A ATTC
49084796   40   .AT..T.................C...T....TTA..G..........G..........A  104
                                                               \   \        
                                                               |   |        
                                                               A ATAC
739307358  54   .AT.AT.................A...T...TTTA..C........                9
72335707   29   .AT..T.................C...T....TTA..G..........G..........A  93
                                                               \   \        
                                                               |   |        
                                                               A ATAC
91766533   230  .AT..T.................C...T....TTA..G..........G..........A  166
                                                               \   \        
                                                               |   |        
                                                               A ATAC
141199963  18   .AT..T.................C...T....TTA..G..........G..........A  82
                                                               \   \        
                                                               |   |        
                                                               A ATAC
407818877  92   .AT..T.................C...T....                              61
806283095  145     ..T.................C...T....TTA..G..........G..........A  84
                                                               \   \        
                                                               |   |        
                                                               A ATAC
651006659  45   .AT..T.................C...T....                              76
499632660  45   .AT..T.................C...T....                              76
84362161   251              ...........C...T....TTA..G..........G..........A  199
                                                               \   \        
                                                               |   |        
                                                               A ATAC
144884775  1             ..............C...T....TTA..G..........G..........A  56
                                                               \   \        
                                                               |   |        
                                                               A ATAC
95327565   246     ..T....C....A...A...C..TT....TTA............A......A.A..A  185
                                                                \   \       
                                                                |   |       
                                                               TG ACT
707098769  151             ............C...T....TTA..G..........G..........A  98
                                                               \   \        
                                                               |   |        
                                                               A ATAC
848233911  34   .AT..T.................C...T....                              65
662966496  33   .AT..T.................C...T....                              64
29122732   228     ..T..T....GC........C...TA..ATTA..G.........A...........A  167
                                                                \   \       
                                                                |   |       
                                                               TG ACT
368297732  27   .AT..T.................C...T....                              58
240259348  247                                                   ..........A  237
145949801  219                                                   ..........A  209
747365489  23   .AT..T.................C...T....                              54
459215505  117  .AT..T.................C...T....                              148

Query_4    721  AGTACAGAATTTTAAAACATTATGTTAATACATCACTGATGTAAAATTATGTTTTAAAAA  780
47261449   16   ..A.......G.....                                              1
175494389  13   ..A.......G..                                                 1
143810526  13   ..A.......G..                                                 1
295537735  27   ..A.......G......T...                                         7
228658952  217  ..A.......G......T...C.A.C..C...                              248
287974449  37   ..A.......G......T...C.A.C..C...                              6
243913052  207  ..A.......G......T...C.A.C..C...GT.T....T....                 251
212273010  244  C.A.....                                                      251
298096320  181  ..A.......G......T...C.A.C..C...GT.T....T......               227
177484226  205  ..A.......G......T...C.AAC..C...GT.TA...T......               251
233292323  81   ..A.......G......T...C.A.C..C...GT.T....T......               35
181269251  170  ..A.......G......T...C.A.C..C...GT.T....T......               216
147476083  165  ..A.......G......T...C.A.C..C...GT.T....T......               211
169705076  156  ..A.......G......T...C.A.C..C...GT.T....T......               202
236508680  154  ..A.......G......T...C.A.C..C...GT.T....T......               200
100107976  98   ..A.......G......T...C.A.C..C...GT.T....T......               52
208335138  153  ..A.......G......T...C.A.C..C...GT.T....T......               199
88112829   148  ..A.......G......T...C.A.C..C...GT.T....T......               194
209942410  83   ..A.......G......T...C.A.C..C...GT.T....T......               37
76512433   111  ..A.......G......T...C.A.C..C...GT.T....T......               65
273396000  140  ..A.......G......T...C.A.C..C...GT.T....T......               186
121249481  104  ..A.......G......T...C.A.C..C...GT.T....T......               58
184722294  138  ..A.......G......T...C.A.C..C...GT.T....T......               184
265143333  115  ..A.......G......T...C.A.C..C...GT.T....T......               69
193334998  99   ..A.......G......T...C.A.C..C...GT.T....T......               53
33764703   121  ..A.......G......T...C.A.C..C...GT.T....T......               167
201678918  113  ..A.......G......T...C.A.C..C...GT.T....T....---....----....  165
143700807  145  ..A.......G......T...C.A.C..C...GT.T....T....---....----....  93
851717544  14   ..A.......G...                                                1
10478958   95   G.A.......G......T...C.A.C..C...GT.T....T..T...               49
49084796   105  ..A.......G......T...C.A.C..C...GT.T....T....---....----....  157
72335707   94   ..A.......G......T...C.A.C..C...GT.T....T....---....----....  146
91766533   165  ..A.......G......T...C.A.C..C...GT.T....T....---....----....  113
141199963  83   ..A.......G......T...C.A.C..C...GT.T....T....---....----....  135
806283095  83   ..A.......G......T...C.A.C..C...GT.T....T......               37
84362161   198  ..A.......G......T...C.A.C..C..CGT.T....T....---....----....  146
144884775  57   ..A.......G......T...C.A.C..C...GT.T....T......               103
95327565   184  ..A..............T...C.AAC..C...AT.T....T....---....----....  132
707098769  97   ..A.......G......T...C.A.C..C...GT.T....T......               51
29122732   166  .TA...T...G......T...C.A.C..C...GT.T....T......G------.....T  113
240259348  236  ..A..............TT..---......A.-...AT..T..T--...AAA.G.....T  183
145949801  208  .AA.A............TT..C.A....C....T.T.T..T......G------.....T  155

Query_4    781  GTAAGACATTATCCTTAACACTGCCCTCCTCCCTGTTACTTTTGGATCATGTATTTTGCC  840
201678918  166  T.G.AG..C...T.C....TT.-----------.T..TT.......C.....C.....-.  213
143700807  92   T.G.AG..C...T.C....TT.-----------.T..TT.......C.....C.....-.  45
49084796   158  T.G.AG..C...T.C...------------.TT.T..TT.......C.....C.....-.  204
72335707   147  T.G.AG..C...T.C....TT.-----------.T..TT.......C.....C.....-.  194
91766533   112  T.G.AG..C...T.C....TT.-----------.T..TT.......C.....C.....-.  65
141199963  136  T.G.AG..C...T.C...------------.TT.T..TT.......C.....C.....-.  182
84362161   145  T.G.AG..C...T.C....TT.-----------.T..TT.......C.....C.....-.  98
95327565   131  T.G.AG..C...T.C....TT.-----------.T..TT.......C.....C.....-.  84
29122732   112  TG...-..C...T.C....TT.-----------.T..TT.......C.....C......-  66
240259348  182  T...AC.C..T....-...TT.-----------.T..TT.......C.....C......-  136
145949801  154  TG...CAC..T....-...TT.-----------.T..TT.......C.....C......-  108
780742127  86                                          .......C.....C......-  67
615733729  137                                         .......C.....C......-  118
299622602  117                                         .......C.....C......-  98
269239825  217                                         .......C.....C......-  198
211791029  61                                          .......C.....C......-  80
185911222  149                                         .......C.....C......-  130
149484333  78                                          .......C.....C......-  97
138770676  34                                          .......C.....C......-  53
78516045   147                                         .......C.....C......-  128
65817797   43                                          .......C.....C......-  62
60126491   103                                         .......C.....C......-  84
49532399   162                                         .......C.....C......-  143
28076149   20                                          .......C.....C......-  39
25337707   67                                          .......C.....C......-  48
17558557   214                                         .......C.....C......-  195

Query_4    841  TTTAGTTTGCTGATTAGAGAGACAATACTTTTGGTTTT  878
201678918  214  ..C.....T...T.....T....TT..........     251
                      \   \                           
                      |   |                           
                      G  AT
143700807  44   ..C.....T...T..........TG.............  4
                      \   \                           
                      |   |                           
                      G  AT
49084796   205  ..C.....T...T..........TG.............  245
                      \   \                           
                      |   |                           
                      G  AT
72335707   195  ..C.....T...T..........TG.............  235
                      \   \                           
                      |   |                           
                      G  AT
91766533   64   ..C.....T...T..........TG.............  24
                      \   \                           
                      |   |                           
                      G  AT
141199963  183  ..C.....T...T......G...TG.............  223
                      \   \                           
                      |   |                           
                      G  AT
84362161   97   ..C.....T...T..........TG.............  57
                      \   \                           
                      |   |                           
                      G  AT
95327565   83   ..C.....T...T..........TG.............  43
                      \   \                           
                      |   |                           
                      G  AT
29122732   65   ..C.....T...T..........TG.............  25
                      \   \                           
                      |   |                           
                      G  AT
240259348  135  ..C.....T...T..........TG.............  95
                      \   \                           
                      |   |                           
                      G  AT
145949801  107  ..C.....T...T..........TG.............  67
                      \   \                           
                      |   |                           
                      G  AT
780742127  66   ..C.....T...T..........TG.............  26
                      \   \                           
                      |   |                           
                      G  AT
615733729  117  ..C.....T...T..........TG.............  77
                      \   \                           
                      |   |                           
                      G  AT
299622602  97   ..C.....T...T..........TG.............  57
                      \   \                           
                      |   |                           
                      G  AT
269239825  197  ..C.....T...T..........TG.............  157
                      \   \                           
                      |   |                           
                      G  AT
211791029  81   ..C.....T...T..........TG.............  121
                      \   \                           
                      |   |                           
                      G  AT
185911222  129  ..C.....T...T..........TG.............  89
                      \   \                           
                      |   |                           
                      G  AT
149484333  98   ..C.....T...T..........TG.............  138
                      \   \                           
                      |   |                           
                      G  AT
138770676  54   ..C.....T...T..........TG.............  94
                      \   \                           
                      |   |                           
                      G  AT
78516045   127  ..C.....T...T..........TG.............  87
                      \   \                           
                      |   |                           
                      G  AT
65817797   63   ..C.....T...T..........TG.............  103
                      \   \                           
                      |   |                           
                      G  AT
60126491   83   ..C.....T...T..........TG.............  43
                      \   \                           
                      |   |                           
                      G  AT
49532399   142  ..C.....T...T..........TG.............  102
                      \   \                           
                      |   |                           
                      G  AT
28076149   40   ..C.....T...T..........TG.............  80
                      \   \                           
                      |   |                           
                      G  AT
25337707   47   ..C.....T...T..........TG.............  7
                      \   \                           
                      |   |                           
                      G  AT
17558557   194  ..C.....T...T..........TG.............  154
                      \   \                           
                      |   |                           
                      G  AT


Lambda      K        H
   0.634    0.408    0.912 

Gapped
Lambda      K        H
   0.625    0.410    0.780 

Effective search space used: 116032642014104


Query= Red_squirrel_utr3

Length=394
                                                                      Score     E
Sequences producing significant alignments:                          (Bits)  Value

  SRR7704806.149484334 149484334/2                                    167     2e-37
  SRR7704806.65817798 65817798/2                                      167     2e-37
  SRR7704806.2051065 2051065/2                                        167     2e-37
  SRR7704806.118150523 118150523/1                                    167     2e-37
  SRR7704806.74401509 74401509/1                                      167     2e-37
  SRR7704806.21403480 21403480/1                                      167     2e-37
  SRR7704806.60459910 60459910/2                                      158     1e-34
  SRR7704806.3766610 3766610/2                                        158     1e-34
  SRR7704806.100556044 100556044/1                                    158     1e-34
  SRR7704806.56188620 56188620/1                                      158     1e-34
  SRR7704806.2051065 2051065/1                                        158     1e-34
  SRR7704806.96352294 96352294/2                                      154     1e-33
  SRR7704806.23892079 23892079/2                                      154     1e-33
  SRR8616913.249517458 249517458/1                                    147     2e-31
  SRR8616913.249513600 249513600/1                                    147     2e-31
  SRR7704806.95517228 95517228/1                                      147     2e-31
  SRR7704806.73291450 73291450/1                                      147     2e-31
  SRR7704806.34679906 34679906/1                                      147     2e-31
  SRR7704806.101332502 101332502/2                                    145     8e-31
  SRR7704806.44744397 44744397/1                                      145     8e-31
  SRR7704806.27737598 27737598/1                                      145     8e-31
  SRR7704806.101332502 101332502/1                                    141     9e-30
  SRR8616913.293821010 293821010/2                                    140     3e-29
  SRR8616913.133811918 133811918/2                                    140     3e-29
  SRR7704806.28749149 28749149/1                                      132     5e-27
  SRR8616913.177495469 177495469/1                                    131     2e-26
  SRR7704806.14304794 14304794/2                                      129     6e-26
  SRR7704806.59644511 59644511/1                                      129     6e-26
  SRR7704806.23892079 23892079/1                                      127     2e-25
  SRR8616913.104385329 104385329/1                                    125     7e-25
  SRR7704806.112801039 112801039/2                                    125     7e-25
  SRR7704806.112801039 112801039/1                                    125     7e-25
  SRR8616913.87058169 87058169/1                                      123     2e-24
  SRR7704806.120527707 120527707/2                                    111     2e-20
  SRR7704806.21403480 21403480/2                                      109     5e-20
  SRR8616913.154867575 154867575/1                                    107     2e-19
  SRR7704806.104396093 104396093/2                                    98.7    1e-16
  SRR7704806.138770677 138770677/2                                    93.3    4e-15
  SRR7704806.91211242 91211242/1                                      91.5    1e-14
  SRR8616913.4116258 4116258/2                                        82.4    8e-12
  SRR8616913.210255196 210255196/1                                    82.4    8e-12
  SRR7704806.32575776 32575776/1                                      82.4    8e-12
  SRR8616913.35063275 35063275/2                                      80.6    3e-11
  SRR8616913.304138438 304138438/1                                    80.6    3e-11
  SRR8616913.14491989 14491989/2                                      78.8    9e-11
  SRR8616913.142091158 142091158/2                                    75.2    1e-09
  SRR8616913.233890351 233890351/1                                    75.2    1e-09
  SRR8616913.217095250 217095250/1                                    75.2    1e-09
  SRR8616913.93462815 93462815/2                                      73.4    4e-09
  SRR8616913.134807097 134807097/1                                    73.4    4e-09
  SRR7704806.3766610 3766610/1                                        71.6    1e-08
  SRR8616913.118714968 118714968/2                                    69.8    5e-08
  SRR8616913.161793024 161793024/1                                    69.8    5e-08
  SRR8616913.143981597 143981597/2                                    68.0    2e-07
  SRR8616913.167502424 167502424/1                                    68.0    2e-07
  SRR8616913.79046543 79046543/1                                      66.2    6e-07
  SRR8616913.67687058 67687058/2                                      64.4    2e-06
  SRR7704806.34679906 34679906/2                                      64.4    2e-06
  SRR7704806.120527707 120527707/1                                    64.4    2e-06
  SRR7704806.60459910 60459910/1                                      64.4    2e-06
  SRR8616913.147447887 147447887/1                                    60.8    2e-05
  SRR7704806.112593065 112593065/1                                    59.0    9e-05
  SRR8616913.104176860 104176860/2                                    55.4    0.001
  SRR8616913.199093081 199093081/1                                    51.8    0.013
  SRR8616913.131645574 131645574/1                                    51.8    0.013
  SRR8616913.71552095 71552095/1                                      51.8    0.013
  SRR7704806.125900606 125900606/2                                    51.8    0.013
  SRR7704806.116956156 116956156/2                                    51.8    0.013
  SRR7704806.95517228 95517228/2                                      51.8    0.013
  SRR7704806.2421630 2421630/2                                        51.8    0.013
  SRR7704806.144769752 144769752/1                                    51.8    0.013
  SRR7704806.116956156 116956156/1                                    51.8    0.013
  SRR8616913.185605701 185605701/2                                    50.0    0.045
  SRR8616913.177495469 177495469/2                                    50.0    0.045
  SRR8616913.52372450 52372450/2                                      50.0    0.045
  SRR8616913.11863036 11863036/2                                      50.0    0.045
  SRR8616913.6937353 6937353/2                                        50.0    0.045
  SRR8616913.229649899 229649899/1                                    50.0    0.045
  SRR8616913.207803895 207803895/1                                    50.0    0.045
  SRR8616913.207634433 207634433/1                                    50.0    0.045
  SRR8616913.97860233 97860233/1                                      50.0    0.045
  SRR8616913.11863036 11863036/1                                      50.0    0.045
  SRR8616913.6937353 6937353/1                                        50.0    0.045
  SRR7704806.147655722 147655722/2                                    50.0    0.045
  SRR7704806.136320160 136320160/2                                    50.0    0.045
  SRR7704806.47794505 47794505/2                                      50.0    0.045
  SRR7704806.47545977 47545977/2                                      50.0    0.045
  SRR7704806.123591375 123591375/1                                    50.0    0.045
  SRR7704806.63708343 63708343/1                                      50.0    0.045
  SRR7704806.36220550 36220550/1                                      50.0    0.045
  SRR7704806.19847899 19847899/1                                      50.0    0.045


Query_5    18   GCATTCTTCAAGTTTGGCCTCTCTCATCTCCACCATGTGCTCACCAGGAATGACAGCCAT  77
301630852  225  ...C.........C......-.G..............G.-------..--..........  172
                                           \     \                        \ 
                                           |     |                        | 
                                          GA     T                        C
217964316  225  ...C.........C......-.G..............G.-------..--..........  172
                                           \     \                        \ 
                                           |     |                        | 
                                          GA     T                        C
154197583  29   ...C.........C......-.G..............G.-------..--..........  82
                                           \     \                        \ 
                                           |     |                        | 
                                          GA     T                        C
118150522  14   ...C.........C......-.G..............G.-------..--..........  67
                                           \     \                        \ 
                                           |     |                        | 
                                          GA     T                        C
74401508   243  ...C.........C......-.G..............G.-------..--..........  190
                                           \     \                        \ 
                                           |     |                        | 
                                          GA     T                        C
21403479   27   ...C.........C......-.G..............G.-------..--..........  80
                                           \     \                        \ 
                                           |     |                        | 
                                          GA     T                        C
212606428  243                                                    ..........  233
                                                                          \ 
                                                                          | 
                                                                          C
155913128  225                                                    ..........  215
                                                                          \ 
                                                                          | 
                                                                          C
100556043  5                                                      ..........  15
                                                                          \ 
                                                                          | 
                                                                          C
56188619   244                                                    ..........  234
                                                                        \   
                                                                        |   
                                                                        A
2051064    241                                                    ..........  231
                                                                          \ 
                                                                          | 
                                                                          C
248498812  250                                                          ....  247
176038597  224                                                    ..........  214
                                                                          \ 
                                                                          | 
                                                                          C
253479020  45   ...C.........C......-.G..............G.-------..--..........  98
                                           \     \                        \ 
                                           |     |                        | 
                                          GA     T                        C
27737597   207  ...C.........C......-.G..............G.-------..--..........  154
                                           \     \                        \ 
                                           |     |                        | 
                                          GA     T                        C
59644510   195  ...C.........C......-.G..............G.-------..--..........  142
                                           \     \                        \ 
                                           |     |                        | 
                                          GA     T                        C
23892078   58   ...C.........C......-.G..............G.-------..--..........  111
                                           \     \                        \ 
                                           |     |                        | 
                                          GA     T                        C
391351206  151                                                             .  151
272674225  67   ...C.........C......-.G..............G.-------..--..........  120
                                           \     \                        \ 
                                           |     |                        | 
                                          GA     T                        C
290917195  174  ...C.........C......-.G..............G.-------..--..........  121
                                           \     \                        \ 
                                           |     |                        | 
                                          GA     T                        C
629935917  1                                                       .........  10
                                                                          \ 
                                                                          | 
                                                                          C
32575775   166  ...C.........C......-.G..............G.-------..--..........  113
                                           \     \                        \ 
                                           |     |                        | 
                                          GA     T                        C
660882934  3                                                            ....  6
608431475  4                                                            ....  7
3766609    98   ...C.........C......-.G..............G.-------..--..........  151
                                           \     \                        \ 
                                           |     |                        | 
                                          GA     T                        C
466086061  121                                                    ..........  111
                                                                          \ 
                                                                          | 
                                                                          C
60459909   104  ...C.........C......-.G..............G.G.---------..........  157
                                           \     \                        \ 
                                           |     |                        | 
                                          GA     T                        C
503386118  16   ...C.........C......-.G..............G.-------..--..........  69
                                           \     \                        \ 
                                           |     |                        | 
                                          GA     T                        C
375845132  136  ...C.........C......-.G..............G.-------..--..........  83
                                           \     \                        \ 
                                           |     |                        | 
                                          GA     T                        C
402153270  20   ...C.........C......-.G..............G.-------..--..........  73
                                           \     \                        \ 
                                           |     |                        | 
                                          GA     T                        C

Query_5    78   CTGCGTGCAGACACTCCTGTGAGCCAGTTCTCTTGGCTCTATGTGTAGGCATATGGTAAT  137
301630852  171  ...T.........TG...TCC............A.C.A.C.....CT.C....G......  101
                       \                                 \                  
                       |                                 |                  
                       G                        GTGGGAGGAC
217964316  171  ...T.........TG...TCC............A.C.A.C.....CT.C....G......  101
                       \                                 \                  
                       |                                 |                  
                       G                        GTGGGAGGAC
154197583  83   ...T.........TG...TCC............A.C.A.C.....CT.C....G......  153
                       \                                 \                  
                       |                                 |                  
                       G                        GTGGGAGGAC
118150522  68   ...T.........TG...TCC............A.C.A.C.....CT.C....G......  138
                       \                                 \                  
                       |                                 |                  
                       G                        GTGGGAGGAC
74401508   189  ...T.........TG...TCC............A.C.A.C.....CT.C....G......  119
                       \                                 \                  
                       |                                 |                  
                       G                        GTGGGAGGAC
21403479   81   ...T.........TG...TCC............A.C.A.C.....CT.C....G......  151
                       \                                 \                  
                       |                                 |                  
                       G                        GTGGGAGGAC
212606428  232  ...T.........TG...TCC............A.C.A.C.....CT.C....G......  162
                       \                                 \                  
                       |                                 |                  
                       G                        GTGGGAGGAC
155913128  214  ...T.........TG...TCC............A.C.A.C.....CT.C....G......  144
                       \                                 \                  
                       |                                 |                  
                       G                        GTGGGAGGAC
100556043  16   ...T.........TG...TCC............A.C.A.C.....CT.C....G......  86
                       \                                 \                  
                       |                                 |                  
                       G                        GTGGGAGGAC
56188619   233  ...T.........TG...TCC............A.C.A.C.....CT.C....G......  163
                       \                                 \                  
                       |                                 |                  
                       G                        GTGGGAGGAC
2051064    230  ...T.........TG...TCC............A.C.A.C.....CT.C....G......  160
                       \                                 \                  
                       |                                 |                  
                       G                        GTGGGAGGAC
248498812  246  ...T.........TG...TCC............A.C.A.C.....CT.C....G......  176
                       \                                 \                  
                       |                                 |                  
                       G                        GTGGGAGGAC
176038597  213  ...T.........TG...TCC..........T.A.C.A.C.....CT.C....G......  143
                       \                                 \                  
                       |                                 |                  
                       G                        GTGGGAGGAC
553810495  15                                            ....CT.C....G......  33
553806637  15                                            ....CT.C....G......  33
95517227   8                                             ....CT.C....G......  26
73291449   245        .......TG...TCC............A.C.A.C.....CT.C....G......  182
                                                         \                  
                                                         |                  
                                                GTGGGAGGAC
34679905   52                                            ....CT.C....G......  70
253479020  99   ...T.........TG...TCC............A.C.A.C.....CT.C....G......  169
                       \                                 \                  
                       |                                 |                  
                       G                        GTGGGAGGAC
44744396   7                                                     ....G......  17
27737597   153  ...T.........TG...TCC............A.C.A.C.....CT.C....G......  83
                       \                                 \                  
                       |                                 |                  
                       G                        GTGGGAGGAC
101332501  251                                                        ......  246
919640669  126                                           ....CT.C....G......  108
759631577  145                                          .....CT.C....G......  126
28749148   1                                                               .  1
481788506  44                                            ....CT.C....G......  62
59644510   141  ...T.........TG...TCC............A.C.A.C.....CT.C....G......  71
                       \                                 \                  
                       |                                 |                  
                       G                        GTGGGAGGAC
23892078   112  ...T.........TG...TCC............A.C.A.C.....CT.C....G......  182
                       \                                 \                  
                       |                                 |                  
                       G                        GTGGGAGGAC
408678366  150        .......TG...TCC............A.C.A.C.....CT.C....G......  87
                                                         \                  
                                                         |                  
                                                GTGGGAGGAC
391351206  150  ...T.........TG...TCC............A.C.A.C.....CT.C....G......  80
                       \                                 \                  
                       |                                 |                  
                       G                        GTGGGAGGAC
272674225  121  ...T.........TG...TCC............A.C.A.C.....CT.C....G......  191
                       \                                 \                  
                       |                                 |                  
                       G                        GTGGGAGGAC
290917195  120  ...T.........TG...TCC............A.C.A.C.....CT.C....G......  50
                       \                                 \                  
                       |                                 |                  
                       G                        GTGGGAGGAC
629935917  11   ...T.........TG...TCC............A.C.A.C.....CT.C....G......  81
                       \                                 \                  
                       |                                 |                  
                       G                        GTGGGAGGAC
32575775   112  ...T.........TG...TCC............A.C.A.C.....CT.C....G......  42
                       \                                 \                  
                       |                                 |                  
                       G                        GTGGGAGGAC
660882934  7    ...T.........TG...TCC............A.C.A.C.....CT.C....G......  77
                       \                                 \                  
                       |                                 |                  
                       G                        GTGGGAGGAC
608431475  8    ...T.........TG...TCC............A.C.A.C.....CT.C....G......  78
                       \                                 \                  
                       |                                 |                  
                       G                        GTGGGAGGAC
719282474  110                                           ....CT.C....G......  92
439100134  13                                            ....CT.C....G......  31
3766609    152  ...T.........TG...TCC............A.C.A.C.....CT.C....G......  222
                       \                                 \                  
                       |                                 |                  
                       G                        GTGGGAGGAC
744534627  1                                                      ...G......  10
466086061  110  ...T.........TG...TCC............A.C.A.C.....CT.C....G......  40
                       \                                 \                  
                       |                                 |                  
                       G                        GTGGGAGGAC
769801256  1                                                          ......  6
471795461  1                                                          ......  6
383339580  151                                                         .....  147
693506717  7                                                          ......  12
60459909   158  ...T.........TG...TCC............A.C.A.C.....CT.C....G......  228
                       \                                 \                  
                       |                                 |                  
                       G                        GTGGGAGGAC
451740924  1                                                              ..  2
503386118  70   ...T.........TG...TCC............A.C.A.C.....CT.C....G......  140
                       \                                 \                  
                       |                                 |                  
                       G                        GTGGGAGGAC
375845132  82   ...T.........TG...TCC............A.C.A.C.....CT.C....G......  12
                       \                                 \                  
                       |                                 |                  
                       G                        GTGGGAGGAC
402153270  74   ...T.........TG...TCC............A.C.A.C.....CT.C...........  144
                       \                                 \                  
                       |                                 |                  
                       G                        GTGGGAGGAC

Query_5    138  TTGGGTATAATTCTAATTTGACCACAAACAAATGCTATTGTGGTTTTTAAACTGAATCAG  197
301630852  100  ..T.........A...C..........TG..-................T...........  42
217964316  100  ..T.........A...C..........TG..-................T...........  42
154197583  154  ..T.........A...C..........TG..-................T...........  212
118150522  139  ..T.........A...C..........TG..-................T...........  197
74401508   118  ..T.........A...C..........TG..-................T...........  60
21403479   152  ..T.........A...C..........TG..-................T...........  210
212606428  161  ..T.........A...C..........TG..-................T...........  103
155913128  143  ..T.........A...C..........TG..-................T...........  85
100556043  87   ..T.........A...C..........TG..-................T...........  145
56188619   162  ..T.........A...C..........TG..-................T...........  104
2051064    159  ..T.........A...C..........TG..-................T...........  101
248498812  175  ..T.........A...C..........TG..-................T...........  117
176038597  142  ..T.........A...C..........TG..-................T...........  84
553810495  34   ..T.........A...C..........TG..-................T...........  92
553806637  34   ..T.........A...C..........TG..-................T...........  92
95517227   27   ..T.........A...C..........TG..-................T...........  85
73291449   181  ..T.........A...C........-..TG..................T...........  123
34679905   71   ..T.........A...C..........TG..-................T...........  129
253479020  170  ..T.........A...C..........TG..-................T...........  228
44744396   18   ..T.........A...C..........TG..-................T...........  76
27737597   82   ..T.........A...C..........TG..-................T...........  24
101332501  245  ..T.........A...C..........TG..-................T...........  187
919640669  107  ..T.........A...C..........TG..-................T...........  49
759631577  125  ..T.........A...C.G........TG..-................T...........  67
28749148   2    ..T.........A...C..........TG..-................T...........  60
481788506  63   ..T.........A...C..........TG..-................T...........  121
166451312  249     .........A...C..........TG..-................T...........  194
59644510   70   ..T.........A...C..........TG..-................T...........  12
23892078   183  ..T.........A...C..........TG..-................T...........  241
408678366  86   ..T.........A...C........-..TG..................T...........  28
264947557  244       .......A...C..........TG..-................T...........  191
112801038  1         .......A...C..........TG..-................T...........  54
391351206  79   ..T.........A...C..........TG..-................T...........  21
272674225  192  ..T.........A...C..........TG..-................T...........  250
173549998  251                ..C..........TG..-................T...........  207
459160612  8                                  ..................T...........  37
256542611  7                                  ..................T......-....  35
290917195  49   ..T.........A...C..........TG..-................              3
91211241   1                                           .........T...........  21
629935917  82   ..T.........A...C..........TG..-................              128
514548233  47                                    .......A......AT...........  75
                                                         \                  
                                                         |                  
                                                        AA
32575775   41   ..T.........A...C........-..TG............                    1
660882934  78   ..T.........A...C..........TG..-................              124
608431475  79   ..T.........A...C..........TG..-................              125
640311648  55                                               ................  39
                                                                 \          
                                                                 |          
                                                                 T
767910817  49                                                    ...........  39
538183388  136                                                   ...........  126
521388287  62                                                    ...........  52
719282474  91   ..T.........A...C..........TG..-................              45
439100134  32   ..T.........A...C..........TG..-................              78
3766609    223  ..T.........A...C..........                                   249
744534627  11   ..T.........A...C..........TG..-................              57
466086061  39   ..T.........A...C........-..TG..........                      1
769801256  7    ..T.........A...C..........TG..-................              53
471795461  7    ..T.........A...C..........TG..-................              53
383339580  146  ..T.........A...C..........TG..-................              100
693506717  13   ..T.........A...C..........TG..-..............                57
186826424  251                                                          ....  248
120527706  251                                                          ....  248
60459909   229  ..T.........A...C......                                       251
451740924  3    ..T.........A...C..........TG..-................              49
112593064  1                                                               .  1
729996519  1       .........A...C..........TG..-................              44
503386118  141  ..T........                                                   151
435938611  3       .........A...C.....G....TG..-................              46
375845132  11   ..T........                                                   1
678192109  120                                                   ...........  130
402153270  145  ..T....                                                       151

Query_5    198  AAAAACTTTTATTATAAGTTTATACGGTAATTTATTTAAGTGGATGTATGTATATAAAAG  257
301630852  41   ...............G......G.A..............                       3
217964316  41   ...............G......G.A..............                       3
154197583  213  ...............G......G.A..............                       251
118150522  198  ...............G......G.A..............                       236
74401508   59   ...............G......G.A..............                       21
21403479   211  ...............G......G.A..............                       249
212606428  102  ...............G......G.A..............                       64
155913128  84   ...............G......G.A..............                       46
100556043  146  ...............G......G.A..............                       184
56188619   103  ...............G......G.A..............                       65
2051064    100  ...............G......G.A..............                       62
248498812  116  ...............G......G.A..............                       78
176038597  83   ...............G......G.A..............                       45
553810495  93   ...............G......G.A..............                       131
553806637  93   ...............G......G.A..............                       131
95517227   86   ...............G......G.A..............                       124
73291449   122  ...............G......G.A..............                       84
34679905   130  ...............G......G.A..............                       168
253479020  229  ...............G......                                        250
44744396   77   ...............G......G.A..............                       115
27737597   23   ...............G......                                        2
101332501  186  ...............G......G.A..............                       148
919640669  48   ...............G......G.A..........                           14
759631577  66   .............C.G......G.A..............                       28
28749148   61   ...............G......G.A..............                       99
481788506  122  ...............G......G.A.....                                151
166451312  193  ...............G......G.A..............                       155
59644510   11   ...........                                                   1
23892078   242  ..........                                                    251
408678366  27   ...............G......                                        6
264947557  190  ...............G......G.A..............                       152
112801038  55   ...............G......G.A..............                       93
391351206  20   ...............G....                                          1
272674225  251  .                                                             251
173549998  206  .......G.......G......G.A..............                       168
459160612  38   ...............G......G.A..............                       76
256542611  36   ...............G......G.A..............                       74
91211241   22   ...............G......G.A..............                       60
514548233  76   ...............G......G.A.............                        113
640311648  38   ...............G......G.A.............                        1
767910817  38   ...............G......G.A.............                        1
538183388  125  ...............G......G.A.............                        88
521388287  51   ...............G......G.A.............                        14
186826424  247  ...............G......G.A..............                       209
120527706  247  ...............G......G.A..............                       209
112593064  2    ...............G......G.A..............                       40
678192109  131  ...............G..C..                                         151

Query_5    258  CAAAGCCAAGATAAAAGAAATCAGTATTAATAATAGAATGTTGATCTCTGCTGGTTCTCA  317
95517227   160                                                ....T.........  173
166451312  119                                                ....T.........  106
264947557  116                                                ....T.........  103
112801038  129                                                ....T.........  142
173549998  132                                                ....T.........  119
91211241   96                                                 ....T.........  109
278047124  38                                                 ....T.........  51
269102674  66                                                 ....T.........  79
247663746  251                                                ....T.........  238
154568148  59                                                 ....T.........  72
144769751  27                                                 ....T.........  40
116956155  167                                                ....T.........  154
811425360  33                                                 ....T.........  46
803315128  107                                                ....T.........  94
637682695  76                                                 ....T.........  89
632757012  84                                                 ....T.........  71
533942936  66                                                 ....T.........  53
512096932  39                                                 ....T.........  52
511927470  96                                                 ....T.........  109
316156073  68                                                 ....T.........  55
311230390  38                                                 ....T.........  51

Query_5    318  TTTTCTTTCTTTTCCTCTCCCCACCCCTTCCCCATAATTTTTAGTTCCATCAATAAAAAG  377
95517227   174  ........-.......G...TTG.T.TC.............C.AA..T..T...-G.G..  232
                 \                                                          
                 |                                                          
                 C
166451312  105  ........-.......G...TTG.T.TC.............C.AA..T..T...-G.G..  47
                 \                                                          
                 |                                                          
                 C
264947557  102  ........-.......G...TTG.T.TC.............C.AA..T..T...-G.G..  44
                 \                                                          
                 |                                                          
                 C
112801038  143  ........-.......G...TTG.T.TC.............C.AA..T..T...-G.G..  201
                 \                                                          
                 |                                                          
                 C
173549998  118  ........-.......G...TTG.T.TC.............C.AA..T..T...-G.G..  60
                 \                                                          
                 |                                                          
                 C
91211241   110  ........-.......G...TTG.T.TC.............C.AA..T..T...-G.G..  168
                 \                                                          
                 |                                                          
                 C
278047124  52   ........-.......G...TTG.T.TC.............C.AA..T..T...-G.G..  110
                 \                                                          
                 |                                                          
                 C
269102674  80   ........-.......G...TTG.T.TC.............C.AA..T..T...-G.G..  138
                 \                                                          
                 |                                                          
                 C
247663746  237  ........-.......G...TTG.T.TC.............C.AA..T..T...-G.G..  179
                 \                                                          
                 |                                                          
                 C
154568148  73   ........-.......G...TTG.T.TC.............C.AA..T..T...-G.G..  131
                 \                                                          
                 |                                                          
                 C
144769751  41   ........-.......G...TTG.T.TC.............C.AA..T..T...-G.G..  99
                 \                                                          
                 |                                                          
                 C
116956155  153  ........-.......G...TTG.T.TC.............C.AA..T..T...-G.G..  95
                 \                                                          
                 |                                                          
                 C
811425360  47   ........-.......G...TTG.T.TC.............                     87
                 \                                                          
                 |                                                          
                 C
803315128  93   ........-.......G...TTG.T.TC.............                     53
                 \                                                          
                 |                                                          
                 C
637682695  90   ........-.......G...TTG.T.TC.............                     130
                 \                                                          
                 |                                                          
                 C
632757012  70   ........-.......G...TTG.T.TC.............                     30
                 \                                                          
                 |                                                          
                 C
533942936  52   ........-.......G...TTG.T.TC.............                     12
                 \                                                          
                 |                                                          
                 C
512096932  53   ........-.......G...TTG.T.TC.............                     93
                 \                                                          
                 |                                                          
                 C
511927470  110  ........-.......G...TTG.T.TC.............                     150
                 \                                                          
                 |                                                          
                 C
316156073  54   ........-.......G...TTG.T.TC.............                     14
                 \                                                          
                 |                                                          
                 C
311230390  52   ........-.......G...TTG.T.TC.............                     92
                 \                                                          
                 |                                                          
                 C
299802240  119  ....T.......C.A.............A.T......C...A...                 75
288466678  105  ....T.......C.A.............A.T......C...A...                 149
199941023  74   ....T.......C.A.............A.T......C...A...                 30
199692495  46   ....T.......C.A.............A.T......C...A...                 2
123591374  133  ....T.......C.A.............A.T......C...A...                 177
63708342   157  ....T.......C.A.............A.T......C...A...                 113
36220549   186  ....T.......C.A.............A.T......C...A...                 142
19847898   167  ....T.......C.A.............A.T......C...A...                 123

Query_5    378  GCTGAGG  384
95517227   233  A......  239
166451312  46   A......  40
264947557  43   A......  37
112801038  202  A......  208
173549998  59   A......  53
91211241   169  A......  175
278047124  111  A......  117
269102674  139  A......  145
247663746  178  A......  172
154568148  132  A......  138
144769751  100  A......  106
116956155  94   A......  88


Lambda      K        H
   0.634    0.408    0.912 

Gapped
Lambda      K        H
   0.625    0.410    0.780 

Effective search space used: 49418360441436


Query= Red_squirrel_utr5

Length=774
                                                                      Score     E
Sequences producing significant alignments:                          (Bits)  Value

  SRR7704806.45523465 45523465/2                                      136     8e-28
  SRR7704806.65565137 65565137/2                                      132     1e-26
  SRR7704806.145288809 145288809/1                                    132     1e-26
  SRR7704806.144006272 144006272/2                                    131     3e-26
  SRR7704806.87083277 87083277/2                                      131     3e-26
  SRR7704806.43607752 43607752/2                                      131     3e-26
  SRR7704806.23289051 23289051/2                                      131     3e-26
  SRR7704806.23225906 23225906/2                                      131     3e-26
  SRR7704806.13611087 13611087/2                                      131     3e-26
  SRR7704806.3374080 3374080/2                                        131     3e-26
  SRR7704806.1835761 1835761/2                                        131     3e-26
  SRR7704806.137079122 137079122/1                                    131     3e-26
  SRR7704806.87179455 87179455/1                                      131     3e-26
  SRR7704806.48135483 48135483/1                                      131     3e-26
  SRR7704806.43925021 43925021/1                                      131     3e-26
  SRR7704806.3374080 3374080/1                                        131     3e-26
  SRR7704806.48135483 48135483/2                                      129     1e-25
  SRR7704806.138672505 138672505/1                                    129     1e-25
  SRR7704806.74039445 74039445/1                                      129     1e-25
  SRR7704806.139734441 139734441/2                                    127     4e-25
  SRR7704806.84242556 84242556/2                                      127     4e-25
  SRR7704806.110676916 110676916/2                                    125     1e-24
  SRR7704806.73192003 73192003/2                                      125     1e-24
  SRR7704806.11535809 11535809/2                                      125     1e-24
  SRR7704806.45523465 45523465/1                                      125     1e-24
  SRR7704806.36793863 36793863/1                                      125     1e-24
  SRR7704806.9751164 9751164/1                                        125     1e-24
  SRR8616913.159982767 159982767/1                                    123     5e-24
  SRR7704806.70931411 70931411/2                                      123     5e-24
  SRR7704806.9792982 9792982/2                                        123     5e-24
  SRR7704806.2225398 2225398/2                                        123     5e-24
  SRR7704806.107402639 107402639/1                                    123     5e-24
  SRR7704806.52085654 52085654/1                                      123     5e-24
  SRR7704806.138672505 138672505/2                                    120     6e-23
  SRR7704806.62104400 62104400/2                                      120     6e-23
  SRR7704806.52085654 52085654/2                                      120     6e-23
  SRR7704806.27214991 27214991/2                                      120     6e-23
  SRR7704806.27064194 27064194/2                                      120     6e-23
  SRR7704806.148832537 148832537/1                                    120     6e-23
  SRR7704806.84242556 84242556/1                                      120     6e-23
  SRR7704806.13611087 13611087/1                                      120     6e-23
  SRR7704806.5959042 5959042/1                                        120     6e-23
  SRR7704806.65565137 65565137/1                                      118     2e-22
  SRR7704806.137079122 137079122/2                                    116     7e-22
  SRR7704806.120260913 120260913/2                                    116     7e-22
  SRR7704806.116821595 116821595/2                                    116     7e-22
  SRR7704806.110170032 110170032/2                                    116     7e-22
  SRR7704806.107402639 107402639/2                                    116     7e-22
  SRR7704806.110170032 110170032/1                                    116     7e-22
  SRR7704806.78682461 78682461/1                                      116     7e-22
  SRR7704806.34390525 34390525/1                                      116     7e-22
  SRR7704806.26807748 26807748/1                                      116     7e-22
  SRR8616913.145414517 145414517/1                                    114     3e-21
  SRR7704806.128643945 128643945/2                                    114     3e-21
  SRR7704806.123513557 123513557/2                                    114     3e-21
  SRR7704806.33425698 33425698/2                                      114     3e-21
  SRR7704806.70931411 70931411/1                                      114     3e-21
  SRR7704806.66768373 66768373/1                                      114     3e-21
  SRR7704806.1835761 1835761/1                                        114     3e-21
  SRR8616913.76381069 76381069/1                                      113     9e-21
  SRR7704806.145288809 145288809/2                                    113     9e-21
  SRR7704806.47041933 47041933/2                                      113     9e-21
  SRR7704806.87083277 87083277/1                                      113     9e-21
  SRR8616913.170068536 170068536/2                                    111     3e-20
  SRR8616913.300834033 300834033/1                                    111     3e-20
  SRR8616913.36982821 36982821/1                                      111     3e-20
  SRR7704806.137339081 137339081/2                                    111     3e-20
  SRR7704806.84307243 84307243/2                                      111     3e-20
  SRR7704806.142180514 142180514/1                                    111     3e-20
  SRR7704806.131667631 131667631/1                                    111     3e-20
  SRR7704806.123513557 123513557/1                                    111     3e-20
  SRR8616913.313998548 313998548/1                                    109     1e-19
  SRR7704806.131667631 131667631/2                                    109     1e-19
  SRR7704806.5400093 5400093/2                                        109     1e-19
  SRR7704806.33425698 33425698/1                                      109     1e-19
  SRR7704806.23225906 23225906/1                                      109     1e-19
  SRR7704806.2225398 2225398/1                                        109     1e-19
  SRR7704806.148832537 148832537/2                                    107     4e-19
  SRR7704806.116821595 116821595/1                                    107     4e-19
  SRR7704806.27214991 27214991/1                                      107     4e-19
  SRR7704806.10911136 10911136/1                                      107     4e-19
  SRR8616913.271641497 271641497/1                                    105     1e-18
  SRR8616913.161998647 161998647/1                                    105     1e-18
  SRR7704806.60490915 60490915/1                                      105     1e-18
  SRR8616913.282406032 282406032/2                                    104     5e-18
  SRR8616913.227569610 227569610/2                                    104     5e-18
  SRR7704806.34390525 34390525/2                                      104     5e-18
  SRR8616913.192549591 192549591/2                                    100     6e-17
  SRR7704806.128643945 128643945/1                                    100     6e-17
  SRR8616913.22485127 22485127/2                                      98.7    2e-16
  SRR8616913.238712246 238712246/1                                    98.7    2e-16
  SRR8616913.227569610 227569610/1                                    98.7    2e-16
  SRR8616913.213955349 213955349/1                                    98.7    2e-16
  SRR7704806.142180514 142180514/2                                    98.7    2e-16
  SRR7704806.87179455 87179455/2                                      98.7    2e-16
  SRR7704806.3752690 3752690/2                                        98.7    2e-16
  SRR7704806.137339081 137339081/1                                    98.7    2e-16
  SRR8616913.292621089 292621089/2                                    96.9    7e-16
  SRR8616913.224583524 224583524/2                                    96.9    7e-16
  SRR8616913.104667746 104667746/2                                    96.9    7e-16
  SRR8616913.154828260 154828260/1                                    96.9    7e-16
  SRR8616913.136108901 136108901/1                                    96.9    7e-16
  SRR8616913.74825545 74825545/1                                      96.9    7e-16
  SRR7704806.28951660 28951660/2                                      96.9    7e-16
  SRR7704806.18250893 18250893/1                                      96.9    7e-16
  SRR8616913.152672022 152672022/1                                    95.1    2e-15
  SRR7704806.10911136 10911136/2                                      95.1    2e-15
  SRR7704806.20149287 20149287/1                                      95.1    2e-15
  SRR7704806.26807748 26807748/2                                      93.3    9e-15
  SRR7704806.27064194 27064194/1                                      93.3    9e-15
  SRR7704806.20149287 20149287/2                                      91.5    3e-14
  SRR7704806.84318128 84318128/1                                      91.5    3e-14
  SRR8616913.240497824 240497824/2                                    89.7    1e-13
  SRR7704806.84307243 84307243/1                                      89.7    1e-13
  SRR7704806.11535809 11535809/1                                      89.7    1e-13
  SRR8616913.92889382 92889382/2                                      87.8    4e-13
  SRR8616913.264194983 264194983/2                                    86.0    1e-12
  SRR7704806.5959042 5959042/2                                        86.0    1e-12
  SRR8616913.214298509 214298509/2                                    84.2    4e-12
  SRR8616913.264898397 264898397/1                                    84.2    4e-12
  SRR8616913.214298509 214298509/1                                    84.2    4e-12
  SRR7704806.60490915 60490915/2                                      84.2    4e-12
  SRR7704806.91502967 91502967/1                                      84.2    4e-12
  SRR8616913.138934573 138934573/2                                    82.4    2e-11
  SRR8616913.47131313 47131313/2                                      82.4    2e-11
  SRR8616913.193487703 193487703/1                                    82.4    2e-11
  SRR8616913.31947593 31947593/1                                      82.4    2e-11
  SRR8616913.135703671 135703671/2                                    80.6    5e-11
  SRR8616913.219009162 219009162/1                                    80.6    5e-11
  SRR8616913.147087270 147087270/1                                    80.6    5e-11
  SRR8616913.115814838 115814838/1                                    80.6    5e-11
  SRR7704806.60290081 60290081/2                                      80.6    5e-11
  SRR8616913.269345388 269345388/1                                    78.8    2e-10
  SRR8616913.102728511 102728511/1                                    78.8    2e-10
  SRR8616913.71535901 71535901/1                                      78.8    2e-10
  SRR7704806.94882204 94882204/2                                      78.8    2e-10
  SRR7704806.94882204 94882204/1                                      78.8    2e-10
  SRR8616913.317852384 317852384/2                                    77.0    7e-10
  SRR8616913.317850557 317850557/2                                    77.0    7e-10
  SRR8616913.275803371 275803371/2                                    77.0    7e-10
  SRR8616913.137761898 137761898/2                                    77.0    7e-10
  SRR8616913.254589526 254589526/1                                    77.0    7e-10
  SRR8616913.118774437 118774437/1                                    77.0    7e-10
  SRR8616913.128208421 128208421/1                                    75.2    2e-09
  SRR8616913.150668813 150668813/2                                    73.4    8e-09
  SRR8616913.75503831 75503831/2                                      73.4    8e-09
  SRR8616913.227515011 227515011/1                                    73.4    8e-09
  SRR8616913.3964562 3964562/2                                        71.6    3e-08
  SRR8616913.118947167 118947167/1                                    71.6    3e-08
  SRR8616913.36175775 36175775/1                                      71.6    3e-08
  SRR7704806.42346270 42346270/2                                      71.6    3e-08
  SRR7704806.120260913 120260913/1                                    71.6    3e-08
  SRR8616913.175526433 175526433/2                                    69.8    1e-07
  SRR8616913.164010961 164010961/2                                    69.8    1e-07
  SRR8616913.152334312 152334312/2                                    69.8    1e-07
  SRR8616913.115838192 115838192/2                                    69.8    1e-07
  SRR8616913.261590259 261590259/1                                    69.8    1e-07
  SRR8616913.261831061 261831061/1                                    68.0    3e-07
  SRR7704806.18250893 18250893/2                                      68.0    3e-07
  SRR8616913.262076961 262076961/2                                    66.2    1e-06
  SRR8616913.156042284 156042284/2                                    66.2    1e-06
  SRR8616913.240497824 240497824/1                                    66.2    1e-06
  SRR7704806.47041933 47041933/1                                      66.2    1e-06
  SRR8616913.315437887 315437887/2                                    64.4    4e-06
  SRR8616913.300358596 300358596/2                                    64.4    4e-06
  SRR8616913.129286934 129286934/2                                    64.4    4e-06
  SRR8616913.31947593 31947593/2                                      64.4    4e-06
  SRR8616913.224583524 224583524/1                                    64.4    4e-06
  SRR8616913.193765286 193765286/1                                    64.4    4e-06
  SRR8616913.55687674 55687674/1                                      64.4    4e-06
  SRR7704806.110676916 110676916/1                                    64.4    4e-06
  SRR8616913.36982821 36982821/2                                      62.6    1e-05
  SRR8616913.78517682 78517682/1                                      62.6    1e-05
  SRR8616913.233086234 233086234/2                                    60.8    5e-05
  SRR8616913.207995620 207995620/1                                    60.8    5e-05
  SRR7704806.61750163 61750163/2                                      60.8    5e-05
  SRR8616913.160211742 160211742/2                                    59.0    2e-04
  SRR8616913.134705828 134705828/2                                    59.0    2e-04
  SRR8616913.133969788 133969788/2                                    59.0    2e-04
  SRR8616913.126282556 126282556/2                                    59.0    2e-04
  SRR8616913.114924554 114924554/2                                    59.0    2e-04
  SRR8616913.71535901 71535901/2                                      59.0    2e-04
  SRR8616913.51399059 51399059/2                                      59.0    2e-04
  SRR8616913.46671529 46671529/2                                      59.0    2e-04
  SRR8616913.45254351 45254351/2                                      59.0    2e-04
  SRR8616913.43167853 43167853/2                                      59.0    2e-04
  SRR8616913.41043200 41043200/2                                      59.0    2e-04
  SRR8616913.296845671 296845671/1                                    59.0    2e-04
  SRR8616913.264515233 264515233/1                                    59.0    2e-04
  SRR8616913.250276372 250276372/1                                    59.0    2e-04
  SRR8616913.248524053 248524053/1                                    59.0    2e-04
  SRR8616913.245624088 245624088/1                                    59.0    2e-04
  SRR8616913.234810239 234810239/1                                    59.0    2e-04
  SRR8616913.178783938 178783938/1                                    59.0    2e-04
  SRR8616913.165555867 165555867/1                                    59.0    2e-04
  SRR8616913.151634167 151634167/1                                    59.0    2e-04
  SRR8616913.129286934 129286934/1                                    59.0    2e-04
  SRR8616913.117722583 117722583/1                                    59.0    2e-04
  SRR8616913.46671529 46671529/1                                      59.0    2e-04
  SRR8616913.3598818 3598818/1                                        59.0    2e-04
  SRR7704806.136598468 136598468/2                                    59.0    2e-04
  SRR7704806.132886582 132886582/2                                    59.0    2e-04
  SRR7704806.132769638 132769638/2                                    59.0    2e-04
  SRR7704806.114977149 114977149/2                                    59.0    2e-04
  SRR7704806.72290255 72290255/2                                      59.0    2e-04
  SRR7704806.43487680 43487680/2                                      59.0    2e-04
  SRR7704806.28431132 28431132/2                                      59.0    2e-04
  SRR7704806.6276195 6276195/2                                        59.0    2e-04
  SRR7704806.63934117 63934117/1                                      59.0    2e-04
  SRR7704806.45556351 45556351/1                                      59.0    2e-04
  SRR7704806.4650200 4650200/1                                        59.0    2e-04
  SRR8616913.276288719 276288719/2                                    57.2    6e-04
  SRR8616913.253188030 253188030/2                                    57.2    6e-04
  SRR8616913.242125304 242125304/2                                    57.2    6e-04
  SRR8616913.209036268 209036268/2                                    57.2    6e-04
  SRR8616913.195794233 195794233/2                                    57.2    6e-04
  SRR8616913.164730199 164730199/2                                    57.2    6e-04
  SRR8616913.154403887 154403887/2                                    57.2    6e-04
  SRR8616913.136402982 136402982/2                                    57.2    6e-04
  SRR8616913.128454235 128454235/2                                    57.2    6e-04
  SRR8616913.95903579 95903579/2                                      57.2    6e-04
  SRR8616913.64239327 64239327/2                                      57.2    6e-04
  SRR8616913.280565991 280565991/1                                    57.2    6e-04
  SRR8616913.260461992 260461992/1                                    57.2    6e-04
  SRR8616913.253188030 253188030/1                                    57.2    6e-04
  SRR8616913.251406076 251406076/1                                    57.2    6e-04
  SRR8616913.232227075 232227075/1                                    57.2    6e-04
  SRR8616913.219877124 219877124/1                                    57.2    6e-04
  SRR8616913.182524092 182524092/1                                    57.2    6e-04
  SRR8616913.149764750 149764750/1                                    57.2    6e-04
  SRR8616913.148292148 148292148/1                                    57.2    6e-04
  SRR8616913.148278565 148278565/1                                    57.2    6e-04
  SRR8616913.91651500 91651500/1                                      57.2    6e-04
  SRR8616913.78325807 78325807/1                                      57.2    6e-04
  SRR8616913.74356795 74356795/1                                      57.2    6e-04
  SRR8616913.73105814 73105814/1                                      57.2    6e-04
  SRR8616913.70292836 70292836/1                                      57.2    6e-04
  SRR8616913.57716204 57716204/1                                      57.2    6e-04
  SRR7704806.144425938 144425938/2                                    57.2    6e-04
  SRR7704806.142764542 142764542/2                                    57.2    6e-04
  SRR7704806.138187444 138187444/2                                    57.2    6e-04
  SRR7704806.132377451 132377451/2                                    57.2    6e-04
  SRR7704806.106130778 106130778/2                                    57.2    6e-04
  SRR7704806.98813330 98813330/2                                      57.2    6e-04
  SRR7704806.78612716 78612716/2                                      57.2    6e-04
  SRR7704806.74301524 74301524/2                                      57.2    6e-04
  SRR7704806.64717767 64717767/2                                      57.2    6e-04
  SRR7704806.4650200 4650200/2                                        57.2    6e-04
  SRR7704806.142764542 142764542/1                                    57.2    6e-04
  SRR7704806.137494916 137494916/1                                    57.2    6e-04
  SRR7704806.132240154 132240154/1                                    57.2    6e-04
  SRR7704806.122342190 122342190/1                                    57.2    6e-04
  SRR7704806.104412263 104412263/1                                    57.2    6e-04
  SRR7704806.84803198 84803198/1                                      57.2    6e-04
  SRR7704806.81553709 81553709/1                                      57.2    6e-04
  SRR7704806.50677501 50677501/1                                      57.2    6e-04
  SRR7704806.34434240 34434240/1                                      57.2    6e-04
  SRR8616913.316407968 316407968/2                                    55.4    0.002
  SRR8616913.311933763 311933763/2                                    55.4    0.002
  SRR8616913.300382873 300382873/2                                    55.4    0.002
  SRR8616913.287803955 287803955/2                                    55.4    0.002
  SRR8616913.247524573 247524573/2                                    55.4    0.002
  SRR8616913.239280981 239280981/2                                    55.4    0.002
  SRR8616913.237203562 237203562/2                                    55.4    0.002
  SRR8616913.202180489 202180489/2                                    55.4    0.002
  SRR8616913.167707685 167707685/2                                    55.4    0.002
  SRR8616913.150863399 150863399/2                                    55.4    0.002
  SRR8616913.146446911 146446911/2                                    55.4    0.002
  SRR8616913.112845523 112845523/2                                    55.4    0.002
  SRR8616913.55687674 55687674/2                                      55.4    0.002
  SRR8616913.29527090 29527090/2                                      55.4    0.002
  SRR8616913.315340903 315340903/1                                    55.4    0.002
  SRR8616913.295229613 295229613/1                                    55.4    0.002
  SRR8616913.268497778 268497778/1                                    55.4    0.002
  SRR8616913.257353235 257353235/1                                    55.4    0.002
  SRR8616913.243099379 243099379/1                                    55.4    0.002
  SRR8616913.220909742 220909742/1                                    55.4    0.002
  SRR8616913.200960412 200960412/1                                    55.4    0.002
  SRR8616913.175922558 175922558/1                                    55.4    0.002
  SRR8616913.166341819 166341819/1                                    55.4    0.002
  SRR8616913.154375817 154375817/1                                    55.4    0.002
  SRR8616913.109599857 109599857/1                                    55.4    0.002
  SRR8616913.104995949 104995949/1                                    55.4    0.002
  SRR8616913.33747050 33747050/1                                      55.4    0.002
  SRR8616913.27266640 27266640/1                                      55.4    0.002
  SRR7704806.149852282 149852282/2                                    55.4    0.002
  SRR7704806.148011511 148011511/2                                    55.4    0.002
  SRR7704806.128256370 128256370/2                                    55.4    0.002
  SRR7704806.121491378 121491378/2                                    55.4    0.002
  SRR7704806.103630385 103630385/2                                    55.4    0.002
  SRR7704806.91337481 91337481/2                                      55.4    0.002
  SRR7704806.91136600 91136600/2                                      55.4    0.002
  SRR7704806.78886806 78886806/2                                      55.4    0.002
  SRR7704806.33816138 33816138/2                                      55.4    0.002
  SRR7704806.32269930 32269930/2                                      55.4    0.002
  SRR7704806.16862253 16862253/2                                      55.4    0.002
  SRR7704806.82162787 82162787/1                                      55.4    0.002
  SRR7704806.80694123 80694123/1                                      55.4    0.002
  SRR7704806.74853148 74853148/1                                      55.4    0.002
  SRR7704806.64717767 64717767/1                                      55.4    0.002
  SRR7704806.63116416 63116416/1                                      55.4    0.002
  SRR7704806.60138883 60138883/1                                      55.4    0.002
  SRR7704806.54069444 54069444/1                                      55.4    0.002
  SRR7704806.47829066 47829066/1                                      55.4    0.002
  SRR7704806.20748260 20748260/1                                      55.4    0.002
  SRR7704806.7842951 7842951/1                                        55.4    0.002
  SRR7704806.5628208 5628208/1                                        55.4    0.002
  SRR8616913.295840859 295840859/2                                    53.6    0.007
  SRR8616913.286558289 286558289/2                                    53.6    0.007
  SRR8616913.286180036 286180036/2                                    53.6    0.007
  SRR8616913.278491331 278491331/2                                    53.6    0.007
  SRR8616913.264862092 264862092/2                                    53.6    0.007
  SRR8616913.260765221 260765221/2                                    53.6    0.007
  SRR8616913.249277866 249277866/2                                    53.6    0.007
  SRR8616913.249083695 249083695/2                                    53.6    0.007
  SRR8616913.239353685 239353685/2                                    53.6    0.007
  SRR8616913.232424888 232424888/2                                    53.6    0.007
  SRR8616913.224690971 224690971/2                                    53.6    0.007
  SRR8616913.222969495 222969495/2                                    53.6    0.007
  SRR8616913.221512745 221512745/2                                    53.6    0.007
  SRR8616913.219913431 219913431/2                                    53.6    0.007
  SRR8616913.219764096 219764096/2                                    53.6    0.007
  SRR8616913.217884053 217884053/2                                    53.6    0.007
  SRR8616913.217048564 217048564/2                                    53.6    0.007
  SRR8616913.210678633 210678633/2                                    53.6    0.007
  SRR8616913.179808454 179808454/2                                    53.6    0.007
  SRR8616913.157165401 157165401/2                                    53.6    0.007
  SRR8616913.152250162 152250162/2                                    53.6    0.007
  SRR8616913.151228612 151228612/2                                    53.6    0.007
  SRR8616913.148279646 148279646/2                                    53.6    0.007
  SRR8616913.143258991 143258991/2                                    53.6    0.007
  SRR8616913.141235775 141235775/2                                    53.6    0.007
  SRR8616913.128961506 128961506/2                                    53.6    0.007
  SRR8616913.128593911 128593911/2                                    53.6    0.007
  SRR8616913.127352694 127352694/2                                    53.6    0.007
  SRR8616913.127350819 127350819/2                                    53.6    0.007
  SRR8616913.121680199 121680199/2                                    53.6    0.007
  SRR8616913.120592002 120592002/2                                    53.6    0.007
  SRR8616913.119333280 119333280/2                                    53.6    0.007
  SRR8616913.119288942 119288942/2                                    53.6    0.007
  SRR8616913.116665697 116665697/2                                    53.6    0.007
  SRR8616913.99178433 99178433/2                                      53.6    0.007
  SRR8616913.99171744 99171744/2                                      53.6    0.007
  SRR8616913.87700318 87700318/2                                      53.6    0.007
  SRR8616913.81052471 81052471/2                                      53.6    0.007
  SRR8616913.80720938 80720938/2                                      53.6    0.007
  SRR8616913.75757792 75757792/2                                      53.6    0.007
  SRR8616913.40411553 40411553/2                                      53.6    0.007
  SRR8616913.33630086 33630086/2                                      53.6    0.007
  SRR8616913.24606067 24606067/2                                      53.6    0.007
  SRR8616913.20095297 20095297/2                                      53.6    0.007
  SRR8616913.15357279 15357279/2                                      53.6    0.007
  SRR8616913.320048314 320048314/1                                    53.6    0.007
  SRR8616913.311810908 311810908/1                                    53.6    0.007
  SRR8616913.310944607 310944607/1                                    53.6    0.007
  SRR8616913.310932377 310932377/1                                    53.6    0.007
  SRR8616913.310653226 310653226/1                                    53.6    0.007
  SRR8616913.299753601 299753601/1                                    53.6    0.007
  SRR8616913.297363068 297363068/1                                    53.6    0.007
  SRR8616913.293257768 293257768/1                                    53.6    0.007
  SRR8616913.274391593 274391593/1                                    53.6    0.007
  SRR8616913.268477373 268477373/1                                    53.6    0.007
  SRR8616913.264938799 264938799/1                                    53.6    0.007
  SRR8616913.254192460 254192460/1                                    53.6    0.007
  SRR8616913.251119909 251119909/1                                    53.6    0.007
  SRR8616913.244839127 244839127/1                                    53.6    0.007
  SRR8616913.237664089 237664089/1                                    53.6    0.007
  SRR8616913.221298776 221298776/1                                    53.6    0.007
  SRR8616913.218999761 218999761/1                                    53.6    0.007
  SRR8616913.198505308 198505308/1                                    53.6    0.007
  SRR8616913.193772631 193772631/1                                    53.6    0.007
  SRR8616913.189855714 189855714/1                                    53.6    0.007
  SRR8616913.172461117 172461117/1                                    53.6    0.007
  SRR8616913.145021979 145021979/1                                    53.6    0.007
  SRR8616913.138053910 138053910/1                                    53.6    0.007
  SRR8616913.107180178 107180178/1                                    53.6    0.007
  SRR8616913.107133018 107133018/1                                    53.6    0.007
  SRR8616913.101399369 101399369/1                                    53.6    0.007
  SRR8616913.93354562 93354562/1                                      53.6    0.007
  SRR8616913.92889382 92889382/1                                      53.6    0.007
  SRR8616913.85580644 85580644/1                                      53.6    0.007
  SRR8616913.85561167 85561167/1                                      53.6    0.007
  SRR8616913.67773735 67773735/1                                      53.6    0.007
  SRR8616913.63247230 63247230/1                                      53.6    0.007
  SRR8616913.50494530 50494530/1                                      53.6    0.007
  SRR8616913.47881916 47881916/1                                      53.6    0.007
  SRR8616913.28839944 28839944/1                                      53.6    0.007
  SRR8616913.6494715 6494715/1                                        53.6    0.007
  SRR8616913.321416 321416/1                                          53.6    0.007
  SRR7704806.150474397 150474397/2                                    53.6    0.007
  SRR7704806.145828087 145828087/2                                    53.6    0.007
  SRR7704806.136192689 136192689/2                                    53.6    0.007
  SRR7704806.132144303 132144303/2                                    53.6    0.007
  SRR7704806.118260433 118260433/2                                    53.6    0.007
  SRR7704806.114105704 114105704/2                                    53.6    0.007
  SRR7704806.113472091 113472091/2                                    53.6    0.007
  SRR7704806.108780771 108780771/2                                    53.6    0.007
  SRR7704806.104179667 104179667/2                                    53.6    0.007
  SRR7704806.100474497 100474497/2                                    53.6    0.007
  SRR7704806.98646931 98646931/2                                      53.6    0.007
  SRR7704806.96564304 96564304/2                                      53.6    0.007
  SRR7704806.86509824 86509824/2                                      53.6    0.007
  SRR7704806.85639802 85639802/2                                      53.6    0.007
  SRR7704806.79227860 79227860/2                                      53.6    0.007
  SRR7704806.78439268 78439268/2                                      53.6    0.007
  SRR7704806.77012188 77012188/2                                      53.6    0.007
  SRR7704806.72387102 72387102/2                                      53.6    0.007
  SRR7704806.67762820 67762820/2                                      53.6    0.007
  SRR7704806.64671533 64671533/2                                      53.6    0.007
  SRR7704806.60131765 60131765/2                                      53.6    0.007
  SRR7704806.57744435 57744435/2                                      53.6    0.007
  SRR7704806.48390642 48390642/2                                      53.6    0.007
  SRR7704806.35210516 35210516/2                                      53.6    0.007
  SRR7704806.32248408 32248408/2                                      53.6    0.007
  SRR7704806.28076651 28076651/2                                      53.6    0.007
  SRR7704806.26764268 26764268/2                                      53.6    0.007
  SRR7704806.25114730 25114730/2                                      53.6    0.007
  SRR7704806.18053074 18053074/2                                      53.6    0.007
  SRR7704806.15445024 15445024/2                                      53.6    0.007
  SRR7704806.6017907 6017907/2                                        53.6    0.007
  SRR7704806.148945339 148945339/1                                    53.6    0.007
  SRR7704806.133886374 133886374/1                                    53.6    0.007
  SRR7704806.121491378 121491378/1                                    53.6    0.007
  SRR7704806.114977149 114977149/1                                    53.6    0.007
  SRR7704806.111445804 111445804/1                                    53.6    0.007
  SRR7704806.111321993 111321993/1                                    53.6    0.007
  SRR7704806.96564304 96564304/1                                      53.6    0.007
  SRR7704806.94592817 94592817/1                                      53.6    0.007
  SRR7704806.89277900 89277900/1                                      53.6    0.007
  SRR7704806.85639802 85639802/1                                      53.6    0.007
  SRR7704806.84870301 84870301/1                                      53.6    0.007
  SRR7704806.79468218 79468218/1                                      53.6    0.007
  SRR7704806.69200419 69200419/1                                      53.6    0.007
  SRR7704806.65753229 65753229/1                                      53.6    0.007
  SRR7704806.64818347 64818347/1                                      53.6    0.007
  SRR7704806.62473956 62473956/1                                      53.6    0.007
  SRR7704806.61053653 61053653/1                                      53.6    0.007
  SRR7704806.55471166 55471166/1                                      53.6    0.007
  SRR7704806.54962213 54962213/1                                      53.6    0.007
  SRR7704806.41270058 41270058/1                                      53.6    0.007
  SRR7704806.35246695 35246695/1                                      53.6    0.007
  SRR7704806.35219403 35219403/1                                      53.6    0.007
  SRR7704806.32068469 32068469/1                                      53.6    0.007
  SRR7704806.27417896 27417896/1                                      53.6    0.007
  SRR7704806.24905691 24905691/1                                      53.6    0.007
  SRR7704806.20661456 20661456/1                                      53.6    0.007
  SRR7704806.20548696 20548696/1                                      53.6    0.007
  SRR7704806.19019443 19019443/1                                      53.6    0.007
  SRR7704806.17892919 17892919/1                                      53.6    0.007
  SRR7704806.17751850 17751850/1                                      53.6    0.007
  SRR7704806.17732257 17732257/1                                      53.6    0.007
  SRR7704806.16077229 16077229/1                                      53.6    0.007
  SRR7704806.14736727 14736727/1                                      53.6    0.007
  SRR7704806.13390755 13390755/1                                      53.6    0.007
  SRR7704806.12749501 12749501/1                                      53.6    0.007
  SRR7704806.11815364 11815364/1                                      53.6    0.007
  SRR7704806.8238386 8238386/1                                        53.6    0.007
  SRR7704806.6319506 6319506/1                                        53.6    0.007
  SRR7704806.2233927 2233927/1                                        53.6    0.007
  SRR8616913.320218511 320218511/2                                    51.8    0.026
  SRR8616913.320019642 320019642/2                                    51.8    0.026
  SRR8616913.316302251 316302251/2                                    51.8    0.026
  SRR8616913.313085545 313085545/2                                    51.8    0.026
  SRR8616913.313050229 313050229/2                                    51.8    0.026
  SRR8616913.311660425 311660425/2                                    51.8    0.026
  SRR8616913.308636118 308636118/2                                    51.8    0.026
  SRR8616913.308233364 308233364/2                                    51.8    0.026
  SRR8616913.308029436 308029436/2                                    51.8    0.026
  SRR8616913.307803863 307803863/2                                    51.8    0.026
  SRR8616913.303813949 303813949/2                                    51.8    0.026
  SRR8616913.301858445 301858445/2                                    51.8    0.026
  SRR8616913.300504548 300504548/2                                    51.8    0.026
  SRR8616913.291120190 291120190/2                                    51.8    0.026
  SRR8616913.289902492 289902492/2                                    51.8    0.026
  SRR8616913.288612078 288612078/2                                    51.8    0.026
  SRR8616913.287784315 287784315/2                                    51.8    0.026
  SRR8616913.287779008 287779008/2                                    51.8    0.026
  SRR8616913.285200813 285200813/2                                    51.8    0.026
  SRR8616913.280389312 280389312/2                                    51.8    0.026
  SRR8616913.280156483 280156483/2                                    51.8    0.026
  SRR8616913.279610426 279610426/2                                    51.8    0.026
  SRR8616913.277123986 277123986/2                                    51.8    0.026
  SRR8616913.276168060 276168060/2                                    51.8    0.026
  SRR8616913.275346754 275346754/2                                    51.8    0.026
  SRR8616913.273719293 273719293/2                                    51.8    0.026
  SRR8616913.271722617 271722617/2                                    51.8    0.026
  SRR8616913.269775769 269775769/2                                    51.8    0.026
  SRR8616913.265662714 265662714/2                                    51.8    0.026
  SRR8616913.258779058 258779058/2                                    51.8    0.026
  SRR8616913.257966912 257966912/2                                    51.8    0.026
  SRR8616913.253926853 253926853/2                                    51.8    0.026
  SRR8616913.253357892 253357892/2                                    51.8    0.026
  SRR8616913.250276372 250276372/2                                    51.8    0.026
  SRR8616913.248277709 248277709/2                                    51.8    0.026
  SRR8616913.244663514 244663514/2                                    51.8    0.026
  SRR8616913.241594627 241594627/2                                    51.8    0.026
  SRR8616913.240135320 240135320/2                                    51.8    0.026
  SRR8616913.238243279 238243279/2                                    51.8    0.026
  SRR8616913.234009469 234009469/2                                    51.8    0.026
  SRR8616913.231240188 231240188/2                                    51.8    0.026


Query_6    10   gggACTAGCATTATACCCAGTCCTATGCCACAATGCCTCTAACCCCTTTAGGTCATATCA  69
296152790  186  ..A............T.T...T..G...TG..........G....T.....-...C....  128
239229795  95   ..A............T.T...T..G...TG..........G....T.....-...C....  153
175435569  175  ..A............T.T...T..G...TG..........G....T.....-...C....  117
175372424  212  ..A............T.T...T..G...TG..........G....T.....-...C....  154
165757605  10   ..A............T.T...T..G...TG..........G....T.....-...C....  68
155520598  92   ..A............T.T...T..G...TG..........G....T.....-...C....  150
153982279  64   ..A............T.T...T..G...TG..........G....T.....-...C....  122
137079121  35   ..A............T.T...T..G...TG..........G....T.....-...C....  93
87179454   33   ..A............T.T...T..G...TG..........G....T.....-...C....  91
48135482   70   ..A............T.T...T..G...TG..........G....T.....-...C....  128
3374079    166  ..A............T.T...T..G...TG..........G....T.....-...C....  108
200282001  165     ............T.T...T..G...TG..........G....T.....-...C....  110
291880959  153  ..A............T.T...T..G...TG..........G....T.....-...C....  95
225338521  150  ..A............T.T...T..G...TG..........G....T.....-...C....  92
464275804  1    ..A............T.T...T..G...TG..........G....T.....-...C....  59
78682460   155  ..A............T.TT..T..G...TG..........G....T.....-...C....  97
34390524   3                                  ..........G....T.....-...C....  31
449707554  151             ....T.T...T..G...TG..........G....T.....-...C....  104
275660075  248                    ...T..G...TG..........G....T.....-...C....  208
199188451  250                     ..T..G...TG..........G....T.....-...C....  211
87083276   251              ...T.T...T..G...TG..........G....T.....-...C....  205
795888195  138  ..A............T.T...T..G...TG..........G....T.....-...C....  80
341275858  16   ..A............T.T...T..G...TG..........G....T.....-...C....  74
289485599  249                                ..........G....T.....-...C....  221
236453761  8                                  ..........G....T.....-...C....  36
142180513  249                                ..........G....T.....-...C....  221
123513556  114  ..A............T.T...T..G...TG..........G....T.....-...C....  172
23225905   121  ..A............T.T...T..G...TG..........G....T.....-...C....  179
908225691  128      ...........T.T...T..G...TG..........G....T.....-...C....  74
853389269  151                                  ........G....T.....-...C....  125
186537043  248                                                     ....C....  240
648304786  105  ..A............T.T...T..G...TG..........G....T.....-...C....  47
543005283  60   ..A............T.T...T..G...TG..........G....T.....-...C....  118
531862647  48   ..A............T.T...T..G...TG..........G....T.....-...C....  106
518248386  93   ..A............T.T...T..G...TG..........G....T.....-...C....  35
294327032  143  ..A............T.T...T..G...TG..........G....T.....-...C....  201
239325973  251                                                            ..  250
155899208  92   ..A............T.T...T..G...TG..........G....T.....-...C....  34
137339080  143  ..A............T.T...T..G...TG..........G....T.....-...C....  201
918440748  89   ..A............T.T...T..G...TG..........G....T.....-...C....  31
730487405  89   ..A............T.T...T..G...TG..........G....T.....-...C....  31
459121297  89   ..A............T.T...T..G...TG..........G....T.....-...C....  31
440401938  89   ..A............T.T...T..G...TC..........G....T.....-...C....  31
379118582  89   ..A............T.T...T..G...TG..........G....T.....-...C....  31
181098178  89   ..A............T.T...T..G...TG..........G....T.....-...C....  31
456965059  16   ..A............T.T...T..G...TG..........G....T.....-...C....  74
718709041  1                                                       ....C....  9
91502966   77   ..A............T.T...T..G...TG..........G....T....-....C....  19
764754232  150                                                          ....  147
672950972  150                                                     ....CC...  142
497780740  2                                                            ....  5
336240630  2                                                       ....C....  10
776488472  151                                ..........G....T.....-...C....  123
47041932   184  ..A............T.T...T..G...TG..........G....T....-....C....  242
213896681  62   ..A............T.T...T..G...TG..........G....T....-....C....  4
752102215  149                                             ......TA....C....  133

Query_6    70   AAGACTTTGTTTTCTAAAGAACAACAATTAAGATTAAATCTTCAAATGGAGACACACATA  129
296152790  127  ...T.................GC............C.G......C...AG.......G.G  62
                                             \                              
                                             |                              
                                        AATTCC
239229795  154  ...T.................GC............C.G......C...AG.......G.G  219
                                             \                              
                                             |                              
                                        AATTCC
175435569  116  ...T.................GC............C.G......C...AG.......G.G  51
                                             \                              
                                             |                              
                                        AATTCC
175372424  153  ...T.................GC............C.G......C...AG.......G.G  88
                                             \                              
                                             |                              
                                        AATTCC
165757605  69   ...T.................GC............C.G......C...AG.......G.G  134
                                             \                              
                                             |                              
                                        AATTCC
155520598  151  ...T.................GC............C.G......C...AG.......G.G  216
                                             \                              
                                             |                              
                                        AATTCC
153982279  123  ...T.................GC............C.G......C...AG.......G.G  188
                                             \                              
                                             |                              
                                        AATTCC
137079121  94   ...T.................GC............C.G......C...AG.......G.G  159
                                             \                              
                                             |                              
                                        AATTCC
87179454   92   ...T.................GC............C.G......C...AG.......G.G  157
                                             \                              
                                             |                              
                                        AATTCC
48135482   129  ...T.................GC............C.G......C...AG.......G.G  194
                                             \                              
                                             |                              
                                        AATTCC
3374079    107  ...T.................GC............C.G......C...AG.......G.G  42
                                             \                              
                                             |                              
                                        AATTCC
200282001  109  ...T.................GC............C.G......C...AG.......G.G  44
                                             \                              
                                             |                              
                                        AATTCC
291880959  94   ...T.................GC............C.G......C...AG.......G.G  29
                                             \                              
                                             |                              
                                        AATTCC
225338521  91   ...T.................GC............C.G......C...AG.......G.G  26
                                             \                              
                                             |                              
                                        AATTCC
464275804  60   ...T.................GC............C.G......C...AG.......G.G  125
                                             \                              
                                             |                              
                                        AATTCC
78682460   96   ...T.................GC..........G.CGG......C...AG.......G.G  31
                                             \                              
                                             |                              
                                        AATGCC
34390524   32   ...T.................GC............C.G......C...AG.......G.G  97
                                             \                              
                                             |                              
                                        AATTCC
449707554  103  ...T.................GC............C.G......C...AG.......G.G  38
                                             \                              
                                             |                              
                                        AATTCC
275660075  207  ...T.................GC............C.G......C...AG.......G.G  142
                                             \                              
                                             |                              
                                        AATTCC
199188451  210  ...T.................GC............C.G......C...AG.......G.G  145
                                             \                              
                                             |                              
                                        AATTCC
87083276   204  ...T.................GC............C.G......C...AG.......G.G  139
                                             \                              
                                             |                              
                                        AATTCC
795888195  79   ...T.................GC............C.G......C...AG.......G.G  14
                                             \                              
                                             |                              
                                        AATTCC
341275858  75   ...T.................GC............C.G......C...AG.......G.G  140
                                             \                              
                                             |                              
                                        AATTCC
289485599  220  ...T.................GC............C.G......C...AG.......G.G  155
                                             \                              
                                             |                              
                                        AATTCC
236453761  37   ...T.................GC............C.G......C...AG.......G.G  102
                                             \                              
                                             |                              
                                        AATTCC
142180513  220  ...T.................GC............C.G......C...AG.......G.G  155
                                             \                              
                                             |                              
                                        AATTCC
123513556  173  ...T.................GC............C.G......C...AG.......G.G  238
                                             \                              
                                             |                              
                                        AATTCC
23225905   180  ...T.................GC............C.G......C...AG.......G.G  245
                                             \                              
                                             |                              
                                        AATTCC
908225691  73   ...T.................GC...........CC.G......C...AG.......G.G  8
                                             \                              
                                             |                              
                                        AATTCC
853389269  124  ...T.................GC............C.G......C...AG.......G.G  59
                                             \                              
                                             |                              
                                        AATTCC
186537043  239  ...T.................GC............C.G......C...AG.......G.G  174
                                              \                             
                                              |                             
                                         ATTCCC
648304786  46   ...T.................GC........                               16
543005283  119  ...T.................GC........                               149
531862647  107  ...T.................GC........                               137
518248386  34   ...T.................GC........                               4
294327032  202  ...T.................GC........                               232
239325973  249  ...T.................GC............C.G......C...AG.......G.G  184
                                             \                              
                                             |                              
                                        AATTCC
155899208  33   ...T.................GC........                               3
137339080  202  ...T.................AC........                               232
918440748  30   ...T.................GC.......                                1
730487405  30   ...T.................GC.......                                1
459121297  30   ...T.................GC.......                                1
440401938  30   ...T.................GC.......                                1
379118582  30   ...T.................GC.......                                1
181098178  30   ...T.................GC.......                                1
456965059  75   ...T.................GC..........                             108
                                           \                                
                                           |                                
                                           T
178954266  2        .................GC............C.G......C...AG.......G.G  63
                                             \                              
                                             |                              
                                        AATTCC
84307242   251           ............GC............C.G......C...AG.......G.G  195
                                             \                              
                                             |                              
                                        AATTCC
718709041  10   ...T.................GC............C.G......C...AG.......G.G  75
                                             \                              
                                             |                              
                                        AATTCC
91502966   18   ...T..............                                            1
764754232  146  ...T.................GC............C.G......C...AG.......G.G  81
                                             \                              
                                             |                              
                                        AATTCC
672950972  141  ...T.................GC............C.G......C...AG.......G.G  76
                                             \                              
                                             |                              
                                        AATTCC
497780740  6    ...T.................GC............C.G......C...AG.......G.G  71
                                             \                              
                                             |                              
                                        AATTCC
336240630  11   ...T.................GC............C.G......C...AGT......G.G  76
                                             \                              
                                             |                              
                                        AATTCC
776488472  122  ...T.................GC.......                                93
170397411  1                   ......GC............C.G......C...AG.......G.G  51
                                               \                            
                                               |                            
                                          TTCCAA
47041932   243  ...T....                                                      250
213896681  3    ...                                                           1
752102215  132  ...T.................GC.......                                103

Query_6    130  CTTATGGAGTTATCTTTTTCTTTATCTAAAGCTGGCATTTCCATCTCTATCTAAAATCAC  189
296152790  61   ...T...GT.C.......C.......C...                                32
239229795  220  ...T...GT.C.......C.......C...                                249
175435569  50   ...T...GT.C.......C.......C...                                21
175372424  87   ...T...GT.C.......C.......C...                                58
165757605  135  ...T...GT.C.......C.......C...                                164
155520598  217  ...T...GT.C.......C.......C...                                246
153982279  189  ...T...GT.C.......C.......C...                                218
137079121  160  ...T...GT.C.......C.......C...                                189
87179454   158  ...T...GT.C.......C.......C...                                187
48135482   195  ...T...GT.C.......C.......C...                                224
3374079    41   ...T...GT.C.......C.......C...                                12
200282001  43   ...T...GT.C.......C.......C...                                14
291880959  28   ...T...GT.C.......C.......                                    3
225338521  25   ...T...GT.C.......C......                                     1
464275804  126  ...T...GT.CC......C.......                                    151
262316550  8                                                ..T....C......TT  23
259549157  12                                               ..T....C......TT  27
78682460   30   ...T...GT.C.......C.......C...                                1
34390524   98   ...T...GT.C.......C.......C...------------....-..-----------  133
449707554  37   ...T...GT.C.......C.......C...                                8
275660075  141  ...T...GT.C.......C.......C...------------....-..-----------  106
70931410   22                                               ..T....C......TT  37
199188451  144  ...T...GT.C.......C.......C...------------....-..-----------  109
87083276   138  ...T...GT.C.......C.......C...                                109
795888195  13   ...T...                                                       7
341275858  141  ...T...                                                       147
289485599  154  ...T...GT.C.......C.......C...------------....-..-----------  119
236453761  103  ...T...GT.C.......C.......C...------------....-..-----------  138
142180513  154  ...T...GT.C.......C.......C...------------....-..-----------  119
131667630  23                                               ..T....C......TT  38
123513556  239  ...T...                                                       245
23225905   246  ...T..                                                        251
908225691  7    ...T...                                                       1
853389269  58   ...T...GT.C.......C.......C...                                29
186537043  173  ...T...GT.C.......C.......C...------------....-..-----------  138
239325973  183  ...T...GT.C.......C.......C...------------....-..-----------  148
18250892   208                                              ..T....C......TT  193
178954266  64   ...T...GT.C.......C.......C...------------....-..-----------  99
84318127   201                                              ..T....C......TT  186
84307242   194  ...T...GT.C.......C.......C...------------....-..-----------  159
718709041  76   ...T...GT.C.......C.......C...                                105
158105560  44                                               ..T....C......TT  59
212637433  57                                               ..T....C......TT  72
764754232  80   ...T...GT.C.......C.......C...                                51
672950972  75   ...T...GT.C.......C.......C...                                46
497780740  72   ...T...GT.C.......C.......C...                                101
336240630  77   ...T...GT.C.......C.......C...                                106
170397411  52   ...T...GT.C.......C.......C...------------------....T.------  87

Query_6    190  CTTCCTTTTTGAAGAAATGTCATTAAAGACAAAGTCCTAAATCTCACCTAGGATAAGGAT  249
289225640  246                                                   ...G.G.....  236
262316550  24   AC.T.....A.G..........GC...A....G.A........A.TT.-...G.G.....  90
                                                   \                        
                                                   |                        
                                            ATAATTTA
259549157  28   AC.T.....A.G..........GC...A....G.A........A.TT.-...G.G.....  94
                                                   \                        
                                                   |                        
                                            ATAATTTA
34390524   134  ...-.....A.G..........GC...A....G.A........A.TT.-...G.G.....  199
                                                  \                         
                                                  |                         
                                           AATAATTT
275660075  105  ...-.....A.G..........GC...A....G.A........A.TT.-...G.G.....  40
                                                  \                         
                                                  |                         
                                           AATAATTT
70931410   38   AC.T.....A.G..........GC...A....G.A........A.TT.-...G.G.....  104
                                                   \                        
                                                   |                        
                                            ATAATTTA
199188451  108  ...-.....A.G..........GC...A....G.A........A.TT.-...G.G.....  43
                                                  \                         
                                                  |                         
                                           AATAATTT
289485599  118  ...-.....A.G..........GC...A....G.A........A.TT.-...G.G.....  53
                                                  \                         
                                                  |                         
                                           AATAATTT
236453761  139  ...-.....A.G..........GC...A....G.A........A.TT.-...G.G.....  204
                                                  \                         
                                                  |                         
                                           AATAATTT
142180513  118  ...-.....A.G..........GC...A....G.A........A.TT.-...G.G.....  53
                                                  \                         
                                                  |                         
                                           AATAATTT
131667630  39   AC.T.....A.G..........GC...A....G.A........A.TT.-...G.G.....  105
                                                   \                        
                                                   |                        
                                            ATAATTTA
2225397    27                                      ........A.TT.-...G.G.....  50
116821594  8                                       ........A.TT.-...G.G.....  31
27214990   1          ...A.G..........GC...A....G.A........A.TT.-...G.G.....  61
                                                   \                        
                                                   |                        
                                            ATAATTTA
10911135   11                                                    ...G.G.....  21
60490914   228                                     ........A.TT.-...G.G.....  205
186537043  137  ...-.....A.G..........GC...A....G.A........A.TT.-...G.G.....  72
                                                  \                         
                                                  |                         
                                           AATAATTT
239325973  147  ...-.....A.G..........GC...A....G.A........A.TT.-...G.G.....  82
                                                  \                         
                                                  |                         
                                           AATAATTT
18250892   192  AC.T.....A.G..........GC...A....G.A........A.TT.-...G.G.....  126
                                                   \                        
                                                   |                        
                                            ATAATTTA
178954266  100  ...-.....A.G..........GC...A....G.A........A.TT.-...G.G.....  165
                                                  \                         
                                                  |                         
                                           AATAATTT
84318127   185  AC.T.....A.G..........GC...A....G.A........A.TT.-...G.G.....  119
                                                   \                        
                                                   |                        
                                            ATAATTTA
84307242   158  ...-.....A.G..........GC...A....G.A........A.TT.-...G.G.....  93
                                                  \                         
                                                  |                         
                                           AATAATTT
158105560  60   AC.T.....A.G..........GC...A....G.A........A.TT.-...G.G.....  126
                                                   \                        
                                                   |                        
                                            ATAATTTA
212637433  73   AC.T.....A.G..........GC...A....G.A........A.TT.-...G.G.....  139
                                                   \                        
                                                   |                        
                                            ATAATTTA
407021548  140                                                   ...G.G.....  130
531808048  146                                                   ...G.G.....  136
170397411  88   ....-....A.G..........GC...A....G.A........A.TT.-...G.G.....  153
                                                   \                        
                                                   |                        
                                            ATAATTTA

Query_6    250  GCCCTGGCAGCCAAAGGAAACCAAAAGCCCATAGAAAGATTTGACCCACGAATGTATTTT  309
163682327  1              ......T....T...G...T.C...........TTT...A.GCA......  51
                                                       \                    
                                                       |                    
                                                       A
289225640  235  AT.....TG.......T....T...G...T.C...........TTT...A.GCA......  175
                                                       \                    
                                                       |                    
                                                       A
262316550  91   AT.....TG.......T....T...G...T.C...........TTT...A.GCA......  151
                                                       \                    
                                                       |                    
                                                       A
259549157  95   AT.....TG.......T....T...G...T.C...........TTT...A.GCA......  155
                                                       \                    
                                                       |                    
                                                       A
34390524   200  AT.....TG.......T....T.......T.C.......A..                    241
26807747   248           .......T....T...G...T.C...........TTT...A.GCA......  197
                                                       \                    
                                                       |                    
                                                       A
275660075  39   AT.....TG.......T....T...G...T.C.......                       1
70931410   105  AT.....TG.......T....T...G...T.C...........TTT...A.GCA......  165
                                                       \                    
                                                       |                    
                                                       A
1835760    251                   ....T...G...T.C...........TTT...A.GCA......  208
                                                       \                    
                                                       |                    
                                                       A
199188451  42   AT.....TG.......T....T...G...T.C.......A..                    1
289485599  52   AT.....TG.......T....T...G...T.C.......A..                    11
236453761  205  AT.....TG.......T....T...G...T.C.......A..                    246
142180513  52   AT.....TG.......T....T...G...T.C.......A..                    11
131667630  106  AT.....TG.......T....T...G...T.C...........TTT...A.GCA......  166
                                                       \                    
                                                       |                    
                                                       A
2225397    51   AT.....TG.......T....T...G...T.C...........TTT...A.GCA......  111
                                                       \                    
                                                       |                    
                                                       A
116821594  32   AT.....TG.......T....T...G...T.C...........TTT...A.GCA......  92
                                                       \                    
                                                       |                    
                                                       A
27214990   62   AT.....TG.......T....T...G...T.C...........TTT...A.GCA......  122
                                                       \                    
                                                       |                    
                                                       A
10911135   22   AT.....TG.......T....T...G...T.C...........TTT...A.GCA......  82
                                                       \                    
                                                       |                    
                                                       A
60490914   204  AT.....TG.......T....T...G...T.C...........TTT...A.GCA......  144
                                                       \                    
                                                       |                    
                                                       A
186537043  71   AT.....TG.......T....T...G...T.C...........TTT...A.GCA......  11
                                                      \                     
                                                      |                     
                                                      A
239325973  81   AT.....TG.......T....T...G...T.C...........TTT...A.GCA......  21
                                                      \                     
                                                      |                     
                                                      A
18250892   125  AT.....TG.......T....T...G...T.C...........TTT...A.GCA......  65
                                                       \                    
                                                       |                    
                                                       A
178954266  166  AT.....TG.......T....T...G...T.C...........TTT...A.GCA......  226
                                                      \                     
                                                      |                     
                                                      A
84318127   118  AT.....TG.......T....T...G...T.C...........TTT...A.GCA......  58
                                                       \                    
                                                       |                    
                                                       A
84307242   92   AT.....TG.......T....T...G...T.C...........TTA...A.GCA......  32
                                                      \                     
                                                      |                     
                                                      A
158105560  127  AT.....TG.......T....T...G...T.C...........TTT..AA.GCA..A...  187
                                                       \                    
                                                       |                    
                                                       A
212637433  140  AT.....TG.......T....T...G...T.C...........TTT...A.GCA......  200
                                                       \                    
                                                       |                    
                                                       A
573638425  150           .......T....T...G...T.C...........TTT...A.GCA......  99
                                                       \                    
                                                       |                    
                                                       A
407021548  129  AT.....TG.......T....T...G...T.C...........TTT...A.GCA......  69
                                                       \                    
                                                       |                    
                                                       A
943672043  150    .....TG......CT....T...G...T.C...........TTT...A.GCA......  92
                                                      \                     
                                                      |                     
                                                      T
943670216  150    .....TG......CT....T...G...T.C...........TTT...A.GCA......  92
                                                       \                    
                                                       |                    
                                                       A
558882563  6      .....TG......CT....T...G...T.C...........TTT...A.GCA......  64
                                                       \                    
                                                       |                    
                                                       A
531808048  135  AT.....TG......CT....T...G...T.C...........TTT...A.GCA......  75
                                                       \                    
                                                       |                    
                                                       A
170397411  154  AT.....TG.......T....T...G...T.C...........TTT...A.GCA......  214
                                                       \                    
                                                       |                    
                                                       A
359980711  2             ......CT....T...G...T.C...........TTT...A.GCA......  53
                                                       \                    
                                                       |                    
                                                       A
760525487  27                                                         ......  32
740744213  149                   ....T...G...T.C...........TTT...A.GCA......  106
                                                       \                    
                                                       |                    
                                                       A
677218718  147                   ....T...G...T.C...........TTT...A.GCA......  104
                                                       \                    
                                                       |                    
                                                       A
672491188  134                                                        ......  129
671074010  84                                               .....T.T...T....  99
668987512  15                                                      ..T......  23
666862859  95                                                         ......  90
552817090  123                                                        ......  118
539103276  25                                                         ......  30
350964566  69                                                         ......  74
288744986  160                                                        ......  155
285033100  191                                                        ......  186
267123667  164                                                        ......  169
180577650  195                                                         .....  191
63934116   183                                                        ......  178
45556350   34                                                         ......  39
4650199    193                                                        ......  188
902108378  99                                                         ......  104
762222641  55                                                         ......  50
754273894  48                                                         ......  53
294911060  103                                                          ....  100
290333962  96                                                           ....  93
284523969  163                                                   .....A...C.  153
258277296  111                                                    ..G......A  102
230759234  163                                                          ....  160
226448042  77                                                           ....  74
216864285  134                                                          ....  131
156796718  173                                                        ......  178
142764541  207                                                          ....  210
137494915  50                                                           ....  47

Query_6    310  GTTAAGTCTTTGttttttttttttGTTGGTGGTGGTGGTTGTCAACATTTAGAATTCAGG  369
163682327  52   ....G......A..G..GG.A.......-------------...........C.......  98
223077929  245                       ...A...T....AT.T...............C.......  207
154371916  221                       ...A...T....AT.T...............C.......  183
107402638  224                       ...A...T....AT.T...............C.......  186
52085653   10                        ...A...T....AT.T...............C.......  48
179361509  222                       ...A...T....AT.T...............C.......  184
179210712  5                         ...A...T....AT.T...............C.......  43
84242555   13                        ...A...T....AT.T...............C.......  51
13611086   239                       ...A...T....AT.T...............C.......  201
5959041    227                       ...A...T....AT.T...............C.......  189
65565136   3                                         ...............C.......  25
289225640  174  ....G......A..G..GG.A.......-------------...........C.......  128
262316550  152  ....G......A..G..GG.A.......-------------...........C.......  198
259549157  156  ....G......A..G..GG.A.......-------------...........C.......  202
26807747   196  ....G......A..G..GG.A.......-------------...........C.......  150
70931410   166  ....G......A..G..GG.A.......-------------...........C.......  212
1835760    207  ....G......A..G..GG.A.......-------------...........C.......  161
131667630  167  ....G......A..G..GG.A.......-------------...........C.......  213
283814149  247                                       ...............C.......  225
2225397    112  ....G......A..G..GG.A.......-------------...........C.......  158
116821594  93   ....G......A..G..GG.A.......-------------...........C.......  139
27214990   123  ....G......A..G..GG.A.......-------------...........C.......  169
10911135   83   ....G......A..G..GG.A.......-------------...........C.......  129
60490914   143  ....G......A..G..GG.A.......-------------...........C.......  97
186537043  10   ....G.....                                                    1
239325973  20   ....G......A..G..                                             4
18250892   64   ....G......A..G..GG.A.......-------------...........C.......  18
178954266  227  ....G......A..G..GG.A....                                     251
84318127   57   ....G......A..G..GG.A.......-------------...........C.......  11
84307242   31   ....G......A..G..GG.A.......                                  4
158105560  188  ....G......----------.........AT.T..---.............C......A  234
840118168  40                        ...A...T....AT.T...............C.......  78
569191434  26                        ...A...T....AT.T...............C.......  64
518591546  133                       ...A...T....AT.T...............C.......  95
212637433  201  ....G......A..G..GG.A.......-------------...........C.......  247
573638425  98   ....G......A..G..GG.A.......-------------...........C.......  52
407021548  68   ....G......A..G..GG.A.......-------------...........C.......  22
943672043  91   ....G......A..G..GG.A.......-------------...........C.......  45
943670216  91   ....G......A..G..GG.A.......-------------...........C.......  45
558882563  65   ....G......A..G..GG.A.......-------------...........C.......  111
531808048  74   ....G......A..G..GG.A.......-------------...........C.......  28
566124098  88                  .........T...A----.T....................CTG..  48
170397411  215  ....G......A..G..GG.A.......-------------.........            251
926178255  37                        ...A...T....AT.T...............C.......  75
755106593  47                        ...A...A....AT.T...............C.......  85
657767252  105                       ...A...T....AT.T...............C.......  67
359980711  54   ....G......A..G..GG.A.......-------------...........C.......  100
662802480  151                           ...T....AT.T...............C.......  117
858905893  142                     .....A...T....AT.T...............C.......  102
512288657  88       ..C....T............T..............G....GG.G..T.........  32
                                                          \                 
                                                          |                 
                                                          A
786031401  83           ...T............T..............G....GG.G..T.........  31
                                                          \                 
                                                          |                 
                                                          A
760525487  33   ....-----................G..............C.GGG.--..T.........  85
759789447  82           ...T............T..............G....GG.G..T.........  30
                                                          \                 
                                                          |                 
                                                          A
740744213  105  ....G......A..G..GG.A.......-------------...........C.......  59
677218718  103  ....G......A..G..GG.A.......-------------...........C.......  57
672491188  128  ....-----................G..............C.GGG.--..T.........  76
671074010  100  T..TCT.....T...........................G..                    142
                       \                                                    
                       |                                                    
                       T
668987512  24   A...G......T............-.................                    66
                     \                                                      
                     |                                                      
                    AG
666862859  89   ....-----................G..............C.GGG.--..T.........  37
552817090  117  ....-----................G..............C.GGG.--..T.........  65
539103276  31   ....-----................G..............C.GGG.--..T.........  83
483076975  102          ...T............T..............G....GG.G..T.........  50
                                                          \                 
                                                          |                 
                                                          A
455927204  76           ...T............T..............G....GG.G..T.........  24
                                                          \                 
                                                          |                 
                                                          A
433579971  150                               ....AT.T...............C.......  120
350964566  75   ....-----................G..............C.GGG.--..T.........  127
288744986  154  ....-----................G..............C.GGG.--..T.........  102
285033100  185  ....-----................G..............C.GTG.--..T.........  133
284916156  150          ...T............T..............G....GG.G..T.........  98
                                                          \                 
                                                          |                 
                                                          A
267123667  170  ....-----................G..............C.GGG.--..T.........  222
224436773  141          ...T............T..............G....GG.G..T.........  89
                                                          \                 
                                                          |                 
                                                          A
195634198  89           ...T............T..............G....GG.G..T.........  37
                                                          \                 
                                                          |                 
                                                          A
180577650  190  ....T..G...-..............-............AC.-.G.....-...C.....  135
158422713  71           ...T............T..............G..A..G.G..T.........  19
                                                             \              
                                                             |              
                                                             G
63934116   177  .....CAT...T............T..............                       139
45556350   40   ....-----................G..............C.GGG.--..T.........  92
4650199    187  ...-----.................G..............C.GGG.--..T.........  135
902108378  105  ....-----................G..............                      139
834855927  83           ...T............T..............G....GG.G..T.........  31
                                                          \                 
                                                          |                 
                                                          A
762222641  49   ....-----................G..............                      15
754273894  54   ....-----................G..............                      88
564755029  22       ..A....T............-..............G....GG.G..T.........  77
                                                          \                 
                                                          |                 
                                                          A
536520112  106                       ...A...T....AT.T...............C.......  68
395944537  135          ...T............T..............G..A.C..G..T.........  82
                                                               \            
                                                               |            
                                                              GG
296572456  230          ...............................                       200
294911060  99   ...TT..-................T..............                       62
290333962  92   ...TT..-................T..............                       55
284523969  152  ....TT.T...-.............G.............G..                    112
258277296  101  ...G.T.....T............T...........A..                       63
250959848  202          ...............................                       172
230759234  159  ...T.T.....T............T..............--...GAGG..T.........  101
                    \                                                       
                    |                                                       
                    G
226448042  73   ...TT..-................T..............                       36
216864285  130  ...TTT.....T............T..............G..                    89
156796718  179  ....-----................G..............                      213
142764541  211  ...TT..-................T..............                       248
137494915  46   ...TT..-................T..............                       9

Query_6    370  CAGTTTCACATCAAAGATCTGATTCCTGGCACCTTTTGAAGATGTAAAGATTCATCGAGA  429
163682327  99   ..A......T.A..........C.T...C.....C..A..-----...-----..A..A.  148
223077929  206  ..A......T.A..........C.T...C.....C..A..-----...-----..A..A.  157
154371916  182  ..A......T.A..........C.T...C.....C..A..-----...-----..A..A.  133
107402638  185  ..A......T.A..........C.T...C.....C..A..-----...-----..A..A.  136
52085653   49   ..A......T.A..........C.T...C.....C..A..-----...-----..A..A.  98
179361509  183  ..A......-.T..........C.T...C.....C..A..-----...-----..A..A.  135
179210712  44   ..A......-.T..........C.T...C.....C..A..-----...-----..A..A.  92
84242555   52   ..A......-.T..........C.T...C.....C..A..-----...-----..A..A.  100
13611086   200  ..A......-.T..........C.T...C.....C..A..-----...-----..A..A.  152
5959041    188  ..A......-.T..........C.T...C.....C..A..-----...-----..A..A.  140
65565136   26   ..A......T.A..........C.T...C.....C..A..-----...-----..A..A.  75
289225640  127  ..A......T.A..........C.T...C.....C..A..-----...-----..A..A.  78
262316550  199  ..A......T.A..........C.T...C.....C..A..                      238
259549157  203  ..A......T.A..........C.T...C.....C..A..                      242
26807747   149  ..A......-.T..........C.T...C.....C..A..-----...-----..A..A.  101
70931410   213  ..A......T.A..........C.T...C.....C..                         249
1835760    160  ..A......-.T..........C.T...C.....C..A..-----...-----..A..A.  112
131667630  214  ..A......-.T..........C.T...C.....C..                         249
283814149  224  ..A......T.-..........C.T...C.....C..A..-----...-----..A..A.  176
2225397    159  ..A......T.A..........C.T...C.....C..A..A..AG.........        214
                                                     \                      
                                                     |                      
                                                    AA
116821594  140  ..A......-.T..........C.T...C.....C..A..-----...-----..A..A.  188
27214990   170  ..A......-.T..........C.T...C.....C..A..A..AG.........        224
                                                     \                      
                                                     |                      
                                                    AA
10911135   130  ..A......-.T..........C.T...C.....C..A..-----...-----..A..A.  178
60490914   96   ..A......-.T..........C.T...C.....C..A..A..AG.........        42
                                                     \                      
                                                     |                      
                                                    AA
18250892   17   ..A......T.A.....                                             1
84318127   10   ..A......                                                     2
158105560  235  ..A......-.T......                                            251
840118168  79   ..A......T.A..........C.T...C.....C..A..A..AG.........        134
                                                     \                      
                                                     |                      
                                                    AA
569191434  65   ..A......T.A..........C.T...C.....C..A..A..AG.........        120
                                                     \                      
                                                     |                      
                                                    AA
518591546  94   ..A......T.A..........C.T...C.....C..A..A..AG.........        39
                                                     \                      
                                                     |                      
                                                    AA
212637433  248  ..                                                            249
573638425  51   ..A......T.A.......                                           33
407021548  21   ..A......                                                     13
943672043  44   ..A......T.A.......                                           26
943670216  44   ..A......T.A.......                                           26
558882563  112  ..A......T.A.......                                           130
531808048  27   ..A......                                                     19
566124098  47   .GA........-...A.C......T..T......C.....                      9
926178255  76   ..A......T.A.......                                           94
755106593  86   ..A......T.A.......                                           104
657767252  66   ..A......T.A.......                                           48
359980711  101  ..A......                                                     109
662802480  116  ..A......T.A.......                                           98
858905893  101  ..A......T.AT....                                             85
512288657  31   .                                                             31
786031401  30   .                                                             30
759789447  29   .                                                             29
740744213  58   ..A......                                                     50
677218718  56   ..A......                                                     48
483076975  49   .                                                             49
455927204  23   .                                                             23
433579971  119  ..A......T.A.......                                           101
284916156  97   .                                                             97
224436773  88   .                                                             88
195634198  36   .                                                             36
158422713  18   .                                                             18
564755029  78   .                                                             78
536520112  67   ..A......T.---.......                                         50
395944537  81   --..C.....                                                    74

Query_6    430  CTTGGTCCATATAGCCACAATTAGGTAGAGGCAGGTGAAAGCTTCCCTCTTGGCTGGGTT  489
195754270  3              .........G....C.GA.............A.--...........T.G.  55
                                                    \  \                   \
                                                    |  |                   |
                                                   TT  G                  CA
43925020   8           ..C.........G....C.GA.............A.--...........T.G.  63
                                                    \  \                   \
                                                    |  |                   |
                                                   TT  G                  CA
74039444   244                                                       ....CA.  238
236389074  246         ..C.........G....C.GA.............A.--...........T.G.  191
                                                    \  \                   \
                                                    |  |                   |
                                                   TT  G                  CA
163682327  149  ---.A.T..C.........G....C.GA.............A.--...........T.A.  208
                                                   \   \                  \ 
                                                   |   |                  | 
                                                  TT   G                 CC
223077929  156  ---.A.T..C.........G....C.GA.............A.--............CA.  97
                                                   \   \              \     
                                                   |   |              |     
                                                  TT   G             TG
161939500  20                                                ...........T.G.  36
                                                                           \
                                                                           |
                                                                          CA
154371916  132  ---.A.T..C.........G....C.GA.............A.--............CA.  73
                                                   \   \              \     
                                                   |   |              |     
                                                  TT   G             TG
107402638  135  ---.A.T..C.........G....C.GA.............A.--............CA.  76
                                                   \   \              \     
                                                   |   |              |     
                                                  TT   G             TG
52085653   99   ---.A.T..C.........G....C.GA.............A.--............CA.  158
                                                   \   \              \     
                                                   |   |              |     
                                                  TT   G             TG
179361509  134  ---.A.T..C.........G....C.GA.............A.--............CA.  75
                                                   \   \              \     
                                                   |   |              |     
                                                  TT   G             TG
179210712  93   ---.A.T..C.........G....C.GA.............A.--............CA.  152
                                                   \   \              \     
                                                   |   |              |     
                                                  TT   G             TG
84242555   101  ---.A.T..C.........G....C.GA.............A.--............CA.  160
                                                   \   \              \     
                                                   |   |              |     
                                                  TT   G             TG
13611086   151  ---.A.T..C.........G....C.GA.............A.--............CA.  92
                                                   \   \              \     
                                                   |   |              |     
                                                  TT   G             TG
5959041    139  ---.A.T..C.........G....C.GA.............A.--............CA.  80
                                                   \   \              \     
                                                   |   |              |     
                                                  TT   G             TG
65565136   76   ---.A.T..C.........G....C.GA.............A.--............CA.  135
                                                   \   \              \     
                                                   |   |              |     
                                                  TT   G             TG
289225640  77   ---.A.T..C.........G....C.GA.............A.--............CA.  18
                                                   \   \              \     
                                                   |   |              |     
                                                  TT   G             TG
272407431  21          ..C.........G....C.GA.............A.--...........T.G.  76
                                                    \  \                   \
                                                    |  |                   |
                                                   TT  G                  CA
268968113  225         ..C.........G....C.GA.............A.--...........T.G.  170
                                                    \  \                   \
                                                    |  |                   |
                                                   TT  G                  CA
110170031  221         ..C.........G....C.GA.............A.--...........T.G.  166
                                                    \  \                   \
                                                    |  |                   |
                                                   TT  G                  CA
26807747   100  ---.A.T..C.........G....C.GA.............A.--............CA.  41
                                                   \   \              \     
                                                   |   |              |     
                                                  TT   G             TG
185572216  3                        ....C.GA.............A.--...........T.G.  45
                                                    \  \                   \
                                                    |  |                   |
                                                   TT  G                  CA
1835760    111  ---.A.T..C.........G....C.GA.............A.--............CA.  52
                                                   \   \              \     
                                                   |   |              |     
                                                  TT   G             TG
297435327  28          ..C.........G....C.GA.............A.--...........T.G.  83
                                                    \  \                   \
                                                    |  |                   |
                                                   TT  G                  CA
283814149  175  ---.A.T..C...C.....G....C.GA.............A.--...........T.G.  116
                                                    \  \                   \
                                                    |  |                   |
                                                   TT  G                  CA
300979055  36          ..C.........G....C.GA.............A.--...........T.G.  91
                                                    \  \                   \
                                                    |  |                   |
                                                   TT  G                  CA
116821594  189  ---.A.T..C.........G....C.GA.............A.--...........      242
                                                   \   \                    
                                                   |   |                    
                                                  TT   G
10911135   179  ---.A.T..C.........G....C.GA.............A.--............CA.  238
                                                   \   \              \     
                                                   |   |              |     
                                                  TT   G             TG
128643944  40          ..C.........G....C.GA.............A.--...........T.G.  95
                                                    \  \                   \
                                                    |  |                   |
                                                   TT  G                  CA
163057654  209         ..C.........G....C.GA.............A.--...........T.G.  154
                                                    \  \                   \
                                                    |  |                   |
                                                   TT  G                  CA
20149286   43          ..C.........G....C.GA.............A.--...........T.G.  98
                                                    \  \                   \
                                                    |  |                   |
                                                   TT  G                  CA
11535808   208         ..C.........G....C.GA.A...........A.--...........T.G.  153
                                                    \  \                   \
                                                    |  |                   |
                                                   TT  G                  CA
247028722  195         ..C.........G....C.GA.............A.--...........T.G.  140
                                                    \  \                   \
                                                    |  |                   |
                                                   TT  G                  CA
94882203   10          ..C.........G....C.GA.............A.--...........T.G.  65
                                                    \  \                   \
                                                    |  |                   |
                                                   TT  G                  CA
697355560  67                                                ...........T.G.  83
                                                                           \
                                                                           |
                                                                          CA
601138708  149                                               ...........T.G.  133
                                                                           \
                                                                           |
                                                                          CA
568808270  4                                                 ...........T.G.  20
                                                                           \
                                                                           |
                                                                          CA
554569409  29                                                ...........T.G.  45
                                                                           \
                                                                           |
                                                                          CA
549917125  140                                               ...........T.G.  124
                                                                           \
                                                                           |
                                                                          CA
469848904  34                                                ...........T.G.  50
                                                                           \
                                                                           |
                                                                          CA
422015620  4                                                 ...........T.G.  20
                                                                           \
                                                                           |
                                                                          CA
307891855  4                                                 ...........T.G.  20
                                                                           \
                                                                           |
                                                                          CA

Query_6    490  GTGGTGCCTCACTTTTGCAGTATCTGATCTCATGAATGTGATCTGTCTGACCCTATGGGC  549
197669983  1    ....-......-.........G....C.AA...T...A...C......AGTT..G.....  58
217711655  250                        ....C.AA...T...A...C......AGTT..G.....  213
145288808  250                                ...T...A...C......AGTT..G.....  221
195754270  56   ....-......-.........G....C.AA...T...A...C......AGTT..G.....  113
43925020   64   ....-......-.........G....C.AA...T...A...C......AGTT..G.....  121
138672504  1                                      ...A...C......AGTT..G.....  26
74039444   237  ....-......-.........G....C.AA...T...A...C......AGTT..G.....  180
236389074  190  ....-......-.........G....C.AA...T...A...C......AGTT..G.....  133
163682327  209  .....-.....-.........G......AA...C...A...C...                 251
223077929  96   ....-......-.........G....C.AA...T...A...C......AGTT..G.....  39
161939500  37   ....-......-.........G....C.AA...T...A...C......AGTT..G.....  94
154371916  72   ....-......-.........G....C.AA...T...A...C......AGTT..G.....  15
107402638  75   ....-......-.........G....C.AA...T...A...C......AGTT..G.....  18
52085653   159  ....-......-.........G....C.AA...T...A...C......AGTT..G.....  216
179361509  74   ....-......-.........G....C.AA...T...A...C......AGTT..G.....  17
179210712  153  ....-......-.........G....C.AA...T...A...C......AGTT..G.....  210
84242555   161  ....-......-.........G....C.AA...T...A...C......AGTT..G.....  218
13611086   91   ....-......-.........G....C.AA...T...A...C......AGTT..G.....  34
5959041    79   ....-......-.........G....C.AA...T...A...C......AGTT..G.....  22
65565136   136  ....-......-.........G....C.AA...T...A...C......AGTT..G.....  193
289225640  17   ....-......-.......                                           1
272407431  77   ....-......-.........G....C.AA...T...A...C......AGTT..G.....  134
268968113  169  ....-......-.........G....C.AA...T...A...C......AGTT..G.....  112
110170031  165  ....-......-.........G....C.AA...T...A...C......AGTT..G.....  108
26807747   40   ....-......-.........G....C.AA...T...A...                     2
185572216  46   ....-......-.........G....C.AA...T...A...C......AGTT..G.....  103
1835760    51   ....-......-.........G....C.AA...T...A...C......              6
297435327  84   ....-......-.........G....C.AA...T...A...C......AGTT..G.....  141
283814149  115  ....-......-.........G....C.AA...T...A...C......AGTT..G.....  58
300979055  92   ....-......-.........G....C.AA...T...A...C......AGTT..G.....  149
10911135   239  ....-......T..                                                251
128643944  96   ....-......-.........G....C.AA...T...A...C......AGTT..G.....  153
163057654  153  ....-......-.........G....C.AA...T...A...C......AGTT..G.....  96
20149286   99   ....-......-.........G....C.AA...T...A...C......AGTT..G.....  156
11535808   152  ....-......-.........G....C.AA...T...A...C......AGTT..G.....  95
375828938  149                                ...T...A...C......AGTT..G.....  120
247028722  139  ....-......-.........G....C.AA...T...A...C......AGTT..G.....  82
94882203   66   ....-......-.........G....C.AA...T...A...C......AGTT..G.....  123
423067474  149                                    ...A...C......AGTT..G.....  124
701323490  150                        ........----...A...C......AGTT..G.....  117
194492788  1         ......-....A....G....C.AA...T...A...C......AGTT..G.....  54
697355560  84   ....-......-.........G....C.AA...T...A...C......AGTT..G.....  141
601138708  132  ....-......-.........G....C.AA...T...A...C......AGTT..G.....  75
568808270  21   ....-......-.........G....C.AA...T...A...C......AGTT..G.....  78
554569409  46   ....-......-.........G....C.AA...T...A...C......AGTT..G.....  103
549917125  123  ....-......-.........G....C.AA...T...A...C......AGTT..G.....  66
469848904  51   ....-......-.........G....C.AA...T...A...C......AGTT..G.....  108
422015620  21   ....-......-.........G....C.AA...T...A...C......AGTT..G.....  78
307891855  21   ....-......-.........G....C.AA...T...A...C......AGTT..G.....  78

Query_6    550  ATTTGAATTGTCCTGTTCTGTCCCCTACAGCCAGCGTCTCATTCTGTTTTAATGTCAGGT  609
197669983  59   .................T.A-..T..GA.....ATA...T.C...TG...T.......A.  127
                      \ \                                             \     
                      | |                                             |     
                    CCT GACTTC                                        A
217711655  212  .................T.A-..T..GA.....ATA...T.C...TG...T.......A.  144
                      \ \                                             \     
                      | |                                             |     
                    CCT GACTTC                                        A
145288808  220  .................T.A-..T..GA.....ATA...T.C...TG...T.......A.  152
                      \ \                                             \     
                      | |                                             |     
                    CCT GACTTC                                        A
195754270  114  .................T.A-..T..GA.....ATA...T.C...TG...T.......A.  182
                      \ \                                             \     
                      | |                                             |     
                    CCT GACTTC                                        A
43925020   122  .................T.A-..T..GA.....ATA...T.C...TG...T.......A.  190
                      \ \                                             \     
                      | |                                             |     
                    CCT GACTTC                                        A
138672504  27   .................T.A-..T..GA.....ATA...T.C...TG...T.......A.  95
                      \ \                                             \     
                      | |                                             |     
                    CCT GACTTC                                        A
74039444   179  .................T.A-..T..GA.....ATA...T.C...TG...T.......A.  111
                      \ \                                             \     
                      | |                                             |     
                    CCT GACTTC                                        A
236389074  132  .................T.A-..T..GA.....ATA...T.C...TG...T.......A.  64
                      \ \                                             \     
                      | |                                             |     
                    CCT GACTTC                                        A
262823434  39           .........T.A-..T..GA.....ATA...T.C...TG...T.......A.  90
                                                                      \     
                                                                      |     
                                                                      A
45523464   213          .........T.A-..T..GA.....ATA...T.C...TG...T.......A.  162
                                                                      \     
                                                                      |     
                                                                      A
36793862   25           .........T.A-..T..GA.....ATA...T.C...TG...T.......A.  76
                                                                      \     
                                                                      |     
                                                                      A
9751163    10           .........T.A-..T..GA.....ATA...T.C...TG...T.......A.  61
                                                                      \     
                                                                      |     
                                                                      A
223077929  38   ......                                                        33
161939500  95   .................T.A-..T..GA.....ATA...T.C...TG...T.......A.  163
                      \ \                                             \     
                      | |                                             |     
                    CCT GACTTC                                        A
154371916  14   ......                                                        9
107402638  17   ......                                                        12
52085653   217  ......                                                        222
290819023  232                                              .......TGA....A.  217
214250918  30                                               .......TGA....A.  45
204232172  228          .........T.A-..T..GA.T...ATA...T.C...TG...T.......A.  177
                                                                      \     
                                                                      |     
                                                                      A
179361509  16   ......                                                        11
179210712  211  ......                                                        216
148832536  245                                              .......TGA....A.  230
84242555   219  ......                                                        224
13611086   33   ......                                                        28
5959041    21   ......                                                        16
65565136   194  ......                                                        199
272407431  135  .................T.A-..T..GA.....ATA...T.C...TG...T.......A.  203
                      \ \                                             \     
                      | |                                             |     
                    CCT GACTTC                                        A
268968113  111  .................T.A-..T..GA.....ATA...T.C...TG...T.......A.  43
                      \ \                                             \     
                      | |                                             |     
                    CCT GACTTC                                        A
110170031  107  .................T.A-..T..GA.....ATA...T.C...TG...T.......A.  39
                      \ \                                             \     
                      | |                                             |     
                    CCT GACTTC                                        A
280790463  244                                                        ....A.  239
185572216  104  .................-.TA..T..GA.....ATA...T.C.........TGA....A.  172
                      \ \                                   \               
                      | |                                   |               
                    CCT GACTTC                              T
66768372   2                                                          ....A.  7
297435327  142  .................T.A-..T..GA.....ATA...T.C...TG...T.......A.  210
                      \ \                                             \     
                      | |                                             |     
                    CCT GACTTC                                        A
618291585  136                                                        ....A.  131
283814149  57   ......                                                        52
300979055  150  .................-.TA..T..TA.....ATA...T.C.........TGA....A.  218
                      \ \                                   \               
                      | |                                   |               
                    CCT GACTTC                              T
575934534  144                                              .......TGA....A.  129
466291684  18                                                         ....A.  23
818369250  126                                                        ....A.  121
128643944  154  .................-.TA..T..GA.....ATA...T.C.........TGA....A.  222
                      \ \                                   \               
                      | |                                   |               
                    CCT GACTTC                              T
850403183  31                                                         ....A.  36
163057654  95   .................-.TA..T..GA.....ATA...T.C.........TGA....A.  27
                      \ \                                   \               
                      | |                                   |               
                    CCT GACTTC                              T
20149286   157  .................-.TA..T..GA.....ATA...T.C.........TGA....A.  225
                      \ \                                   \               
                      | |                                   |               
                    CCT GACTTC                              T
866317483  30                                                         ....A.  35
11535808   94   .................-.TA..T..GA.....ATA...T.C.........TGA....A.  26
                      \ \                                   \               
                      | |                                   |               
                    CCT GACTTC                              T
761523330  43                                                         ....A.  48
523302199  43                                                         ....A.  48
451380307  112                                                        ....A.  107
420107875  134          .........T.A-..T..GA.....ATA...T.C...TG...T.......A.  83
                                                                      \     
                                                                      |     
                                                                      A
375828938  119  .................T.A-..T..GA.....ATA...T.C...TG...T.......A.  51
                      \ \                                             \     
                      | |                                             |     
                    CCT GACTTC                                        A
247028722  81   .................-.TA..T..GA.....ATA...T.C.........TGA....A.  13
                      \ \                                   \               
                      | |                                   |               
                    CCT GACTTC                              T
94882203   124  .................-.TA..T..GA.....ATA...T.C.........TGA....A.  192
                      \ \                                   \               
                      | |                                   |               
                    CCT GACTTC                              T
901623030  92                                                         ....A.  87
763581557  100                                                        ....A.  95
423067474  123  .................T.A-..T..GA.....ATA...T.C...TG...T.......A.  55
                      \ \                                             \     
                      | |                                             |     
                    CCT GACTTC                                        A
701323490  116  .................T.A-..T..GA.....ATA...T.C...TG...T.......A.  48
                      \ \                                             \     
                      | |                                             |     
                    CCT GACTTC                                        A
629784221  92                                                         ....A.  87
423240204  84                                                         ....A.  79
340468812  89                                                         ....A.  84
194492788  55   .................-.TA..T..GA.....ATT...T.C......G..TGA....A.  123
                      \ \                                   \               
                      | |                                   |               
                    CCT GACTTC                              T
801346092  66                                                         ....A.  71
789830620  73                                                         ....A.  78
778153971  70                                                         ....A.  65
741657851  71                                                         ....A.  66
565883296  86                                                         ....A.  91
887896620  146                                              .......TGA....A.  131
781861943  125          .........T.A-..T..GA.....ATA...T.C...TG...T.......A.  74
                                                                      \     
                                                                      |     
                                                                      A
382810719  61                                                         ....A.  56
697355560  142  ......                                                        147
601138708  74   ......                                                        69
568808270  79   ......                                                        84
554569409  104  ......                                                        109
549917125  65   ......                                                        60
469848904  109  ......                                                        114
422015620  79   ......                                                        84
307891855  79   ......                                                        84
879007689  128                                                        ....A.  123
821613892  53                                                         ....A.  48
780223546  112                                                        ....A.  107
721723238  53                                                         ....A.  48
690058986  53                                                         ....A.  48
557481067  53                                                         ....A.  58
524170161  91                                                         ....A.  96
486817129  53                                                         ....A.  48
452585185  63                                                         ....A.  58
452571602  63                                                         ....A.  58
382618844  53                                                         ....A.  48
378649832  43                                                         ....A.  48
362009241  53                                                         ....A.  48

Query_6    610  ACTTATAGCTTTCCAGAAAGGCTCAGGCTGGTGTGAGTACTGATTAAATCGCTACCAGAA  669
197669983  128  .......A.......A......C..............C.G..G......GT.......TG  188
                 \                                                          
                 |                                                          
                 T
217711655  143  .......A.......A......C..............C.G..G......GT.......TG  83
                 \                                                          
                 |                                                          
                 T
145288808  151  .......A.......A......C..............C.G..G......GT.......TG  91
                 \                                                          
                 |                                                          
                 T
195754270  183  .......A.......A......C..............C.G..G......GT.......    241
                 \                                                          
                 |                                                          
                 T
43925020   191  .......A.......A......C..............C.G..G......GT.......    249
                 \                                                          
                 |                                                          
                 T
138672504  96   .......A.......A......C..............C.G..G......GT.......TG  156
                 \                                                          
                 |                                                          
                 T
74039444   110  .......A.......A......C..............C.G..G......GT.......TG  50
                 \                                                          
                 |                                                          
                 T
236389074  63   .......A.......A......CT.............C.G..G......GT.......    5
                 \                                                          
                 |                                                          
                 T
262823434  91   .......A.......A......C..............C.G..G......GT.......TG  151
                 \                                                          
                 |                                                          
                 T
45523464   161  .......A.......A......C..............C.G..G......GT.......TG  101
                 \                                                          
                 |                                                          
                 T
36793862   77   .......A.......A......C..............C.G..G......GT.......TG  137
                 \                                                          
                 |                                                          
                 T
9751163    62   .......A.......A......C..............C.G..G......GT.......TG  122
                 \                                                          
                 |                                                          
                 T
161939500  164  .......A.......A......C..............C.G..G......GT.......TG  224
                 \                                                          
                 |                                                          
                 T
290819023  216  .......A.......A......C..............C.G..G......GT.......TG  156
                 \                                                          
                 |                                                          
                 T
214250918  46   .......A.......A......C..............C.G..G......GT.......TG  106
                 \                                                          
                 |                                                          
                 T
204232172  176  .......A.......A......C..............C.G..G......GT.......TG  116
                 \                                                          
                 |                                                          
                 T
148832536  229  .......A.......A......C..............C.G..G......GT.......TG  169
                 \                                                          
                 |                                                          
                 T
272407431  204  .......A.......A......C..............                         241
                 \                                                          
                 |                                                          
                 T
268968113  42   .......A.......A......C..............                         5
                 \                                                          
                 |                                                          
                 T
110170031  38   .......A.......A......C..............                         1
                 \                                                          
                 |                                                          
                 T
280790463  238  .......A.......A......C..............C.G..G......GT.......TG  178
                 \                                                          
                 |                                                          
                 T
185572216  173  .......A.......A......C....A.........C.G..G......GT.......TG  233
                 \                                                          
                 |                                                          
                 T
66768372   8    .......A.......A......C..............C.G..G......GT.......TG  68
                 \                                                          
                 |                                                          
                 T
380674106  148   ......A.......A......C..............C.G..G......GT.......TG  90
297435327  211  .......A.......A......C............                           246
                 \                                                          
                 |                                                          
                 T
605127070  151    .....A.......A......C..............C.G..G......GT.......TG  94
618291585  130  .......A.......A......C..............C.G..G......GT.......TG  70
                 \                                                          
                 |                                                          
                 T
157546611  1       ....A.......A......C..............C.G..G......GT.......TG  57
33425697   251   ......A.......A......C....A.........C.G..G......GT.......TG  193
300979055  219  .......A.......A......C.........                              251
                 \                                                          
                 |                                                          
                 T
575934534  128  .....C.A.......A......C..............C.G..G......GT.......TG  68
                 \                                                          
                 |                                                          
                 T
466291684  24   .......A.......A......C..............C.G..G......GT.......TG  84
                 \                                                          
                 |                                                          
                 T
818369250  120  .......A.......A......C..............C.G..G......GT.......TG  60
                 \                                                          
                 |                                                          
                 T
128643944  223  .......A.......A......C.....                                  251
                 \                                                          
                 |                                                          
                 T
850403183  37   .......A.......A......C..............C.G..G......GT.......TG  97
                 \                                                          
                 |                                                          
                 T
163057654  26   .......A.......A......C..                                     1
                 \                                                          
                 |                                                          
                 T
20149286   226  .......A.......A......C..                                     251
                 \                                                          
                 |                                                          
                 T
27064193   251                   .....C..............C.G..G......GT.......TG  209
172295805  251               ..A......C..............C.G..G......GT......TTG  205
866317483  36   .......A.......A......C..............C.G..G......GT.......TG  96
                 \                                                          
                 |                                                          
                 T
11535808   25   .......A.......A......                                        3
                 \                                                          
                 |                                                          
                 T
890014642  151                     ...C..............C.G..G......GT.......TG  111
761523330  49   .......A.......A......C..............C.G..G......GT.......TG  109
                 \                                                          
                 |                                                          
                 T
523302199  49   .......A.......A......C..............C.G..G......GT.......TG  109
                 \                                                          
                 |                                                          
                 T
451380307  106  .......A.......A......C..............C.G..G......GT.......TG  46
                 \                                                          
                 |                                                          
                 T
420107875  82   .......A.......A......C..............C.G..G......GT.......TG  22
                 \                                                          
                 |                                                          
                 T
212436599  1                               ..........C.G..G......GT.......TG  33
375828938  50   .......A.......A......C..............C.G..G......             1
                 \                                                          
                 |                                                          
                 T
247028722  12   .......A...                                                   1
                 \                                                          
                 |                                                          
                 T
94882203   193  .......A...                                                   204
                 \                                                          
                 |                                                          
                 T
901623030  86   .......A.......A......C..............C.G..G......GT.......TG  26
                 \                                                          
                 |                                                          
                 T
763581557  94   .......A.......A......C..............C.G..G......GT.......TG  34
                 \                                                          
                 |                                                          
                 T
423067474  54   .......A.......A......C..............C.G..G......             5
                 \                                                          
                 |                                                          
                 T
432501458  151                                .......C.G..G......GT.......TG  122
701323490  47   .......A.......A......C..............C.G..G...                1
                 \                                                          
                 |                                                          
                 T
629784221  86   .......A.......A......C..............C.G..G......GT.......TG  26
                 \                                                          
                 |                                                          
                 T
423240204  78   .......A.......A......C..............C.G..G......GT.......TG  18
                 \                                                          
                 |                                                          
                 T
340468812  83   .......A.......A......C..............C.G..G......GT.......TG  23
                 \                                                          
                 |                                                          
                 T
194492788  124  .......A.......A......C..C...C..T.C..C.G..GG.....GC....T..-T  183
                 \                                                          
                 |                                                          
                 T
120260912  251                                  .....C.G..G......GT.......TG  224
801346092  72   .......A.......A......C..............C.G..G......GT.......    130
                 \                                                          
                 |                                                          
                 T
789830620  79   .......A.......A......C..............C.G..G......GT.......    137
                 \                                                          
                 |                                                          
                 T
778153971  64   .......A.......A......C..............C.G..G......GT.......    6
                 \                                                          
                 |                                                          
                 T
741657851  65   .......A.......A......C..............C.G..G......GT.......    7
                 \                                                          
                 |                                                          
                 T
565883296  92   .......A.......A......C..............C.G..G......GT.......    150
                 \                                                          
                 |                                                          
                 T
887896620  130  .......A.......A......C..............C.G..G......GT.......    70
                 \                                          \               
                 |                                          |               
                 T                                         TA
781861943  73   .......A.......A......C..............C.G..G..T..              25
                 \                                                          
                 |                                                          
                 T
544790861  150                                          ..G......GT.......TG  131
382810719  55   .......A.......A......C..............C.G..G......             6
                 \                                                          
                 |                                                          
                 T
879007689  122  .......A.......A......C..............C.G..G...                76
                 \                                                          
                 |                                                          
                 T
821613892  47   .......A.......A......C..............C.G..G...                1
                 \                                                          
                 |                                                          
                 T
780223546  106  .......A.......A......C..............C.G..G...                60
                 \                                                          
                 |                                                          
                 T
721723238  47   .......A.......A......C..............C.G..G...                1
                 \                                                          
                 |                                                          
                 T
690058986  47   .......A.......A......C..............C.G..G...                1
                 \                                                          
                 |                                                          
                 T
557481067  59   .......A.......A......C..............C.G..G...                105
                 \                                                          
                 |                                                          
                 T
524170161  97   .......A.......A......C..............C.GG.G......             146
                 \                                                          
                 |                                                          
                 T
486817129  47   .......A.......A......C..............C.G..G...                1
                 \                                                          
                 |                                                          
                 T
452585185  57   .......A.......A......C..............C.G..G.......            6
                 \                                            \             
                 |                                            |             
                 T                                            T
452571602  57   .......A.......A......C..............C.G..G.......            6
                 \                                            \             
                 |                                            |             
                 T                                            T
382618844  47   .......A.......A......C..............C.G..G...                1
                 \                                                          
                 |                                                          
                 T
378649832  49   .......A.......A......C..............C.G..G...                95
                 \                                                          
                 |                                                          
                 T
362009241  47   .......A.......A......C..............C.G..G...                1
                 \                                                          
                 |                                                          
                 T

Query_6    670  GGAAGAGAATTGGCTTCATCGAGGCCCACGTGCTGCTCCTAGCCCCACCCAGGCCTTCCA  729
197669983  189  .TT.---........C....AG......TA..T....T.C...TG............-..  244
217711655  82   .TT.---........C....AG......TA..T....T.C...TG............-..  27
145288808  90   .TT.---........C....AG......TA..T....T.C...TG............-..  35
138672504  157  .TT.---........C....AG......TA..T....T.C...TG............-..  212
74039444   49   .TT.---........C....AG......TA..T....T.C...TG.......          1
262823434  152  .TT.---........C....AG......TA..T....T.C...TG............-..  207
45523464   100  .TT.---........C....AG......TA..T....T.C...TG............-..  45
36793862   138  .TT.---........C....AG......TA..T....T.C...TG............-..  193
9751163    123  .TT.---........C....AG......TA..T....T.C...TG............-..  178
161939500  225  .TT.---........C....AG......                                  249
290819023  155  .TT.---........C....AG......TA..T....T.C...TG............-..  100
214250918  107  .TT.---........C....AG......TA..T....T.C...TG............-..  162
204232172  115  .TT.---........C....AG......TA..T....T.C...TG............-..  60
148832536  168  .TT.---........C....AG......TA..T....T.C...TG............-..  113
280790463  177  .TT.---........C....AG......TA..T....T.C...TG............-..  122
185572216  234  .TT.---........C....                                          250
66768372   69   .TT.---........C....AG......TA..T....T.C...TG............-..  124
380674106  89   .TT.---........C....AG......TA..T....T.C...TG............-..  34
605127070  93   .TT.---........C....AG......TA..T....T.C...TG............-..  38
618291585  69   .TT.---........C....AG......TA..T....T.C...TG............-..  14
157546611  58   .TT.---........C....AG......TA..T....T.C...TG............-..  113
33425697   192  .TT.---........C....AG......TA..T....T.C...TG............-..  137
575934534  67   .TT.---........C....AG......TA..T....T.C...TG............-..  12
466291684  85   .TT.---........C....AG......TA..T....T.C...TG............-..  140
818369250  59   .TT.---........C....AG......TA..T....T.C...TG............-..  4
850403183  98   .TT.---........C....AG......TA..T....T.C...TG............     151
27064193   208  .TT.---........C....AG......TA..T....T.C...TG............-..  153
172295805  204  .TT.---........C....AG......TA..T....T.C...TG............-..  149
866317483  97   .TT.---........C....AG......TA..T....T.CC..TG.....C.......    151
890014642  110  .TT.---..G.....C....AG......TA..T....T.C...TG............-..  55
761523330  110  .TT.---........C....AG......TA..T....T.C...                   149
523302199  110  .TT.---........C....AG......TA..T....T.C...                   149
451380307  45   .TT.---........C....AG......TA..T....T.C...                   6
420107875  21   .TT.---........C....                                          5
212436599  34   .TT.---........C....AG......TA..T....T.C...TG............-..  89
901623030  25   .TT.---........C....AG......                                  1
763581557  33   .TT.---........C....AG......TA..T...                          1
432501458  121  .TT.---........C....AG......TA..T....T.C...TG............-..  66
629784221  25   .TT.---........C..N.AG.....                                   2
423240204  17   .TT.---........C....                                          1
340468812  22   .TT.---........C....                                          6
194492788  184  ...--TC........C....                                          201
120260912  223  .TT.---........C....AG......TA..T....T.C...TG............-..  168
544790861  130  .TT.---........C....AG......TA..T....T.C...TG............-..  75
941257546  134         ........C....AG......TA..T....T.C...TG............-..  83
528876561  136         ........C....AG......TA..T....T.C...TG............-..  85
498058323  3           ........C....AG......TA..T....T.C...TG............-..  54
110676915  244         ........C....AG......TA..T....T.C...TG............-..  193
867944963  96          ........C....AG......TA..T....T.C...TG............-..  45
790549858  65          ........C....AG......TA..T....T.C...TG............-..  14
584859028  137         ........C....AG......TA..T....T.C...TG............-..  86
555699113  65          ........C....AG......TA..T....T.C...TG............-..  14
454057787  44          ........C....AG......TA..T....T.C...TG............-..  95
377398851  126         ........C....AG......TA..T....T.C...TG............-..  75
374585873  91          ........C....AG......TA..T....T.C...TG............-..  40

Query_6    730  GGGATAGGAGTTAATGCCAGGGCGGATCT  758
197669983  245  ...                            247
217711655  26   ...GC.........CAG.....T...     1
145288808  34   ...GC.........CAG.....T...G..  6
138672504  213  ...GC.........CAG.....T...G..  241
262823434  208  ...GC.........CAG.....T...G..  236
45523464   44   ...GC.........CAG.....T...G..  16
36793862   194  ...GC.........CAG.....T...G..  222
9751163    179  ...GC.........CAG.....T...G..  207
290819023  99   ...GC.........CAG.....T...G..  71
214250918  163  ...GC.........CAG.....T...G..  191
204232172  59   ...GC.........CAG.....T...G..  31
148832536  112  ...GC.........CAG.....T...G..  84
280790463  121  ...GC.........CAG.....T...G..  93
66768372   125  ...GC.........CAG.....T...G..  153
380674106  33   ...GC.........CAG.....T...G..  5
605127070  37   ...GC.........CAG.....T...G..  9
618291585  13   ...GC........                  1
157546611  114  ...GC.........CAG.....T...G..  142
33425697   136  ...GC.........CAG.....T...G..  108
575934534  11   ...GC......                    1
466291684  141  ...GC......                    151
818369250  3    ...                            1
27064193   152  ...GC.........CAG.....T...G..  124
172295805  148  ...GC.........CAG.....T...G..  120
890014642  54   ...GC.........CCG.....T...G..  26
212436599  90   ...GC.........CAG.....T...G..  118
432501458  65   ...GC.........CAG.....T...G..  37
120260912  167  ...GC.........CAG.....T...G..  139
544790861  74   ...GC.........CAG.....T...G..  46
941257546  82   ...GC.........CAG.....T...G..  54
528876561  84   ...GC.........CAG.....T...G..  56
498058323  55   ...GC.........CAG.....T...G..  83
110676915  192  ...GC.........CAG.....T...G..  164
867944963  44   ...GC........                  32
790549858  13   ...GC........                  1
584859028  85   ...GC........                  73
555699113  13   ...GC........                  1
454057787  96   ...GC.......G..                110
377398851  74   ...GC........                  62
374585873  39   ...GC........                  27


Lambda      K        H
   0.634    0.408    0.912 

Gapped
Lambda      K        H
   0.625    0.410    0.780 

Effective search space used: 101184863178176


Query= Pika_intron1

Length=2230
                                                                      Score     E
Sequences producing significant alignments:                          (Bits)  Value

  SRR7704806.56965242 56965242/1                                      194     1e-44
  SRR7704806.29975714 29975714/1                                      187     1e-42
  SRR7704806.142481097 142481097/2                                    185     5e-42
  SRR7704806.65347144 65347144/2                                      185     5e-42
  SRR7704806.62104400 62104400/1                                      181     6e-41
  SRR7704806.65347144 65347144/1                                      178     8e-40
  SRR7704806.9792982 9792982/1                                        176     3e-39
  SRR7704806.66768373 66768373/2                                      174     9e-39
  SRR7704806.142481097 142481097/1                                    163     2e-35
  SRR7704806.43607752 43607752/1                                      163     2e-35
  SRR7704806.36793863 36793863/2                                      156     3e-33
  SRR7704806.9751164 9751164/2                                        156     3e-33
  SRR7704806.41211687 41211687/1                                      150     1e-31
  SRR7704806.85319252 85319252/1                                      149     4e-31
  SRR7704806.102951042 102951042/2                                    145     5e-30
  SRR7704806.72125159 72125159/1                                      145     5e-30
  SRR7704806.60290081 60290081/1                                      145     5e-30
  SRR7704806.5400093 5400093/1                                        145     5e-30
  SRR8616913.46574635 46574635/2                                      138     7e-28
  SRR8616913.269586427 269586427/1                                    138     7e-28
  SRR8616913.239624763 239624763/1                                    138     7e-28
  SRR7704806.43925021 43925021/2                                      136     2e-27
  SRR8616913.7668778 7668778/2                                        134     8e-27
  SRR8616913.246612726 246612726/1                                    134     8e-27
  SRR8616913.191459718 191459718/1                                    132     3e-26
  SRR8616913.314196505 314196505/1                                    131     1e-25
  SRR8616913.248665275 248665275/1                                    131     1e-25
  SRR7704806.110676916 110676916/1                                    129     4e-25
  SRR7704806.122882079 122882079/1                                    125     4e-24
  SRR7704806.105572606 105572606/1                                    125     4e-24
  SRR8616913.42336467 42336467/2                                      123     1e-23
  SRR8616913.45213273 45213273/1                                      123     1e-23
  SRR7704806.42346270 42346270/1                                      123     1e-23
  SRR7704806.127212132 127212132/2                                    122     5e-23
  SRR7704806.120260913 120260913/1                                    122     5e-23
  SRR8616913.181669132 181669132/1                                    120     2e-22
  SRR7704806.116291253 116291253/2                                    120     2e-22
  SRR7704806.127212132 127212132/1                                    120     2e-22
  SRR8616913.187778555 187778555/2                                    116     2e-21
  SRR8616913.117579548 117579548/1                                    116     2e-21
  SRR8616913.39326225 39326225/1                                      116     2e-21
  SRR8616913.32125536 32125536/1                                      116     2e-21
  SRR8616913.56304207 56304207/1                                      113     3e-20
  SRR7704806.148230499 148230499/2                                    113     3e-20
  SRR7704806.131085809 131085809/2                                    113     3e-20
  SRR7704806.60290081 60290081/2                                      113     3e-20
  SRR7704806.40945060 40945060/2                                      113     3e-20
  SRR7704806.20149287 20149287/2                                      113     3e-20
  SRR7704806.14325147 14325147/2                                      113     3e-20
  SRR7704806.125974832 125974832/1                                    113     3e-20
  SRR7704806.109322026 109322026/1                                    113     3e-20
  SRR7704806.108727705 108727705/1                                    113     3e-20
  SRR7704806.50282500 50282500/1                                      113     3e-20
  SRR7704806.27064194 27064194/1                                      113     3e-20
  SRR7704806.18628724 18628724/1                                      113     3e-20
  SRR7704806.12457315 12457315/1                                      113     3e-20
  SRR8616913.219009162 219009162/2                                    111     9e-20
  SRR7704806.42991395 42991395/2                                      111     9e-20
  SRR7704806.141988379 141988379/1                                    111     9e-20
  SRR7704806.57524320 57524320/1                                      111     9e-20
  SRR7704806.42991395 42991395/1                                      111     9e-20
  SRR7704806.40945060 40945060/1                                      111     9e-20
  SRR7704806.1107261 1107261/1                                        111     9e-20
  SRR8616913.19329263 19329263/1                                      109     3e-19
  SRR8616913.312641492 312641492/2                                    107     1e-18
  SRR8616913.254417098 254417098/2                                    107     1e-18
  SRR8616913.52862563 52862563/1                                      107     1e-18
  SRR7704806.58617269 58617269/2                                      107     1e-18
  SRR8616913.56304207 56304207/2                                      105     4e-18
  SRR8616913.222985918 222985918/1                                    105     4e-18
  SRR8616913.222985759 222985759/1                                    105     4e-18
  SRR8616913.66934995 66934995/1                                      105     4e-18
  SRR7704806.5400093 5400093/2                                        105     4e-18
  SRR8616913.266432230 266432230/2                                    104     1e-17
  SRR8616913.161998647 161998647/2                                    104     1e-17
  SRR8616913.109570141 109570141/2                                    104     1e-17
  SRR8616913.175526433 175526433/1                                    104     1e-17
  SRR8616913.261590259 261590259/2                                    102     5e-17
  SRR8616913.216888800 216888800/2                                    102     5e-17
  SRR8616913.299421552 299421552/1                                    102     5e-17
  SRR8616913.264420101 264420101/1                                    102     5e-17
  SRR8616913.150704936 150704936/1                                    102     5e-17
  SRR8616913.134970986 134970986/1                                    102     5e-17
  SRR8616913.107334704 107334704/1                                    102     5e-17
  SRR7704806.128643945 128643945/2                                    102     5e-17
  SRR7704806.66768373 66768373/1                                      102     5e-17
  SRR7704806.33425698 33425698/1                                      102     5e-17
  SRR8616913.307051560 307051560/2                                    100     2e-16
  SRR8616913.197476987 197476987/2                                    100     2e-16
  SRR8616913.131624555 131624555/2                                    100     2e-16
  SRR8616913.135703671 135703671/1                                    100     2e-16
  SRR8616913.74815323 74815323/1                                      100     2e-16
  SRR8616913.190997763 190997763/2                                    98.7    6e-16
  SRR8616913.172497113 172497113/2                                    98.7    6e-16
  SRR8616913.164010961 164010961/1                                    98.7    6e-16
  SRR8616913.92371653 92371653/1                                      98.7    6e-16
  SRR8616913.31103411 31103411/2                                      96.9    2e-15
  SRR8616913.316407968 316407968/1                                    95.1    7e-15
  SRR8616913.197539753 197539753/1                                    95.1    7e-15
  SRR8616913.108369172 108369172/1                                    95.1    7e-15
  SRR7704806.148832537 148832537/1                                    95.1    7e-15
  SRR8616913.314208264 314208264/2                                    93.3    3e-14
  SRR8616913.269586427 269586427/2                                    93.3    3e-14
  SRR8616913.266415267 266415267/2                                    93.3    3e-14
  SRR8616913.132029206 132029206/2                                    93.3    3e-14
  SRR8616913.312589657 312589657/1                                    93.3    3e-14
  SRR7704806.91502967 91502967/2                                      93.3    3e-14
  SRR7704806.150309177 150309177/1                                    93.3    3e-14
  SRR8616913.315867927 315867927/2                                    91.5    9e-14
  SRR8616913.196262807 196262807/2                                    91.5    9e-14
  SRR8616913.184824120 184824120/2                                    91.5    9e-14
  SRR8616913.176934630 176934630/2                                    91.5    9e-14
  SRR8616913.299742756 299742756/1                                    91.5    9e-14
  SRR8616913.244128411 244128411/1                                    91.5    9e-14
  SRR8616913.215011522 215011522/1                                    91.5    9e-14
  SRR8616913.177094899 177094899/1                                    91.5    9e-14
  SRR8616913.104628211 104628211/1                                    91.5    9e-14
  SRR8616913.81332153 81332153/1                                      91.5    9e-14
  SRR8616913.63149590 63149590/1                                      91.5    9e-14
  SRR8616913.280724252 280724252/1                                    89.7    3e-13
  SRR8616913.136261505 136261505/1                                    89.7    3e-13
  SRR7704806.1107261 1107261/2                                        89.7    3e-13
  SRR7704806.58002857 58002857/1                                      89.7    3e-13
  SRR7704806.14325147 14325147/1                                      89.7    3e-13
  SRR8616913.141070118 141070118/2                                    86.0    4e-12
  SRR8616913.103764008 103764008/1                                    86.0    4e-12
  SRR7704806.138672505 138672505/2                                    86.0    4e-12
  SRR8616913.219877124 219877124/2                                    84.2    1e-11
  SRR8616913.176948613 176948613/2                                    84.2    1e-11
  SRR8616913.129300540 129300540/1                                    84.2    1e-11
  SRR8616913.219913431 219913431/2                                    82.4    5e-11
  SRR8616913.307604900 307604900/1                                    82.4    5e-11
  SRR8616913.193765286 193765286/1                                    82.4    5e-11
  SRR8616913.56268376 56268376/2                                      77.0    2e-09
  SRR8616913.267324036 267324036/1                                    77.0    2e-09
  SRR8616913.103514460 103514460/1                                    77.0    2e-09
  SRR7704806.93643788 93643788/1                                      77.0    2e-09
  SRR7704806.14133373 14133373/1                                      77.0    2e-09
  SRR8616913.96257567 96257567/1                                      75.2    7e-09
  SRR8616913.25675665 25675665/1                                      75.2    7e-09
  SRR8616913.439617 439617/2                                          73.4    2e-08
  SRR8616913.245530254 245530254/1                                    73.4    2e-08
  SRR8616913.106088377 106088377/1                                    73.4    2e-08
  SRR8616913.10059726 10059726/1                                      73.4    2e-08
  SRR8616913.10056237 10056237/1                                      73.4    2e-08
  SRR8616913.314208264 314208264/1                                    69.8    3e-07
  SRR8616913.267776517 267776517/2                                    68.0    1e-06
  SRR8616913.243018515 243018515/2                                    68.0    1e-06
  SRR8616913.165032657 165032657/2                                    68.0    1e-06
  SRR8616913.38022059 38022059/2                                      68.0    1e-06
  SRR8616913.17883411 17883411/2                                      68.0    1e-06
  SRR8616913.263030879 263030879/1                                    68.0    1e-06
  SRR8616913.167599595 167599595/1                                    68.0    1e-06
  SRR8616913.95868118 95868118/1                                      68.0    1e-06
  SRR7704806.62104400 62104400/2                                      68.0    1e-06
  SRR8616913.242716258 242716258/2                                    66.2    4e-06
  SRR8616913.165604353 165604353/2                                    66.2    4e-06
  SRR7704806.65565137 65565137/2                                      66.2    4e-06
  SRR7704806.45523465 45523465/2                                      66.2    4e-06
  SRR7704806.43607752 43607752/2                                      66.2    4e-06
  SRR7704806.9792982 9792982/2                                        66.2    4e-06
  SRR7704806.145288809 145288809/1                                    66.2    4e-06
  SRR7704806.138672505 138672505/1                                    66.2    4e-06
  SRR7704806.74039445 74039445/1                                      66.2    4e-06
  SRR7704806.43925021 43925021/1                                      66.2    4e-06
  SRR8616913.118774437 118774437/1                                    64.4    1e-05
  SRR7704806.110676916 110676916/2                                    64.4    1e-05
  SRR7704806.45523465 45523465/1                                      64.4    1e-05
  SRR8616913.80838974 80838974/2                                      62.6    4e-05
  SRR8616913.318882511 318882511/1                                    62.6    4e-05
  SRR8616913.178588897 178588897/1                                    62.6    4e-05
  SRR8616913.115814838 115814838/1                                    62.6    4e-05
  SRR8616913.71535901 71535901/1                                      62.6    4e-05
  SRR7704806.109322026 109322026/2                                    62.6    4e-05
  SRR7704806.84242556 84242556/2                                      62.6    4e-05
  SRR7704806.52085654 52085654/2                                      62.6    4e-05
  SRR7704806.33425698 33425698/2                                      62.6    4e-05
  SRR7704806.116291253 116291253/1                                    62.6    4e-05
  SRR7704806.71135709 71135709/1                                      62.6    4e-05
  SRR7704806.36793863 36793863/1                                      62.6    4e-05
  SRR7704806.9751164 9751164/1                                        62.6    4e-05
  SRR8616913.271641497 271641497/1                                    59.0    5e-04
  SRR8616913.224583524 224583524/1                                    59.0    5e-04
  SRR7704806.14133373 14133373/2                                      59.0    5e-04
  SRR8616913.109447348 109447348/2                                    57.2    0.002
  SRR8616913.75503831 75503831/2                                      57.2    0.002
  SRR7704806.56965242 56965242/2                                      57.2    0.002
  SRR8616913.275803371 275803371/2                                    55.4    0.006
  SRR8616913.240497824 240497824/2                                    55.4    0.006
  SRR8616913.224583524 224583524/2                                    55.4    0.006
  SRR8616913.192549591 192549591/2                                    55.4    0.006
  SRR8616913.175526433 175526433/2                                    55.4    0.006
  SRR8616913.164010961 164010961/2                                    55.4    0.006
  SRR8616913.152334312 152334312/2                                    55.4    0.006
  SRR8616913.137761898 137761898/2                                    55.4    0.006
  SRR8616913.135703671 135703671/2                                    55.4    0.006
  SRR8616913.115838192 115838192/2                                    55.4    0.006
  SRR8616913.3964562 3964562/2                                        55.4    0.006
  SRR8616913.313998548 313998548/1                                    55.4    0.006
  SRR8616913.300834033 300834033/1                                    55.4    0.006
  SRR8616913.284608687 284608687/1                                    55.4    0.006
  SRR8616913.261590259 261590259/1                                    55.4    0.006
  SRR8616913.219009162 219009162/1                                    55.4    0.006
  SRR8616913.161998647 161998647/1                                    55.4    0.006
  SRR8616913.147087270 147087270/1                                    55.4    0.006
  SRR8616913.118947167 118947167/1                                    55.4    0.006
  SRR8616913.76381069 76381069/1                                      55.4    0.006
  SRR8616913.36175775 36175775/1                                      55.4    0.006
  SRR7704806.135386748 135386748/2                                    55.4    0.006
  SRR7704806.120260913 120260913/2                                    55.4    0.006
  SRR7704806.148230499 148230499/1                                    55.4    0.006
  SRR8616913.78517682 78517682/1                                      53.6    0.022
  SRR7704806.150309177 150309177/2                                    53.6    0.022
  SRR7704806.116821595 116821595/2                                    53.6    0.022
  SRR7704806.50195984 50195984/2                                      53.6    0.022


Query_7    195   CTGTGGGAAGCTCTGCCTCACTCAGTCTGCTTGCCCCGCCCTGGTGAGTTTGTGCCGTCT  254
300377017  46    ..........G....TGAGC..T.A.T..GC.....T.....CC....C.--------..  97
283232327  72    ..........G....TGAGC..T.A.T..GC.....T.....CC....C.--------..  123
193091578  74    ..........G....TGAGC..T.A.T..GC.....T.....CC....C.--------..  125
166471665  87    ..........G....TGAGC..T.A.T..GC.....T.....CC....C.--------..  138
125974831  220   ..........G....TGAGC..T.A.T..GC.....T.....CC....C.--------..  169
109322025  18    ..........G....TGAGC..T.A.T..GC.....T.....CC....C.--------..  69
108727704  251   ..........G....TGAGC..T.A.T..GC.....T.....CC....C.--------..  200
50282499   15    ..........G....TGAGC..T.A.T..GC.....T.....CC....C.--------..  66
18628723   240   ..........G....TGAGC..T.A.T..GC.....T.....CC....C.--------..  189
12457314   175   ..........G....TGAGC..T.A.T..GC.....T.....CC....C.--------..  124
141988378  203                                                            ...  201
57524319   18                                                             ...  20
40945059   234                                                            ...  232
1107260    28                                                             ...  30
210763787  237   ..........G....TGAGC..T.A.T..GC.....T.....CC....C.--------..  186

Query_7    255   GCAGATTAAGCCAGACCTGACTAATACATTCCTTGGAGATTCTCTGATCATTTTTATTAG  314
300377017  98    T..........A...T.........G.....T...T....G......C......C....T  157
283232327  124   T..........A...T.........G.....T...T....G......C......C....T  183
193091578  126   T..........A...T.........G.....T...T....G......C......C....T  185
166471665  139   T..........A...T.........G.....T...T....G......C......C....T  198
125974831  168   T..........A...T.........G.....T...T....G......C......C....T  109
109322025  70    T..........A...T.........G.....T...T....G......C......C....T  129
108727704  199   T..........A...T.........G.....T...T....G......C......C....T  140
50282499   67    T..........A...T.........G.....T...T....G......C......C....T  126
18628723   188   T..........A...T.........G.....T...T....G......C......C....T  129
12457314   123   T..........A...T.........G.....T...T....G......C......C....T  64
141988378  200   T..........A...T.........G.....T...T....G......C......C....T  141
57524319   21    T..........A...T.........G.....T...T....G......C......C....T  80
40945059   231   T..........A...T.........G.....T...T....G......C......C....T  172
1107260    31    T..........A...T.........G.....T...T....G......C......C....T  90
210763787  185   T..........A...T.......G.G.....T...T....G......C......C....T  126
940027923  21                ...T.........G.....T...T....G......C......C....T  68
892234926  40                ...T.........G.....T...T....G......C......C....T  87
757848865  136               ...T.........G.....T...T....G......C......C....T  89
616882694  16                ...T.........G.....T...T....G......C......C....T  63
243649485  1                 ...T.........G.....T...T....G......C......C....T  48
822082466  101                ..T.........G.....T...T....G......C......C....T  55
810643779  114                ..T.........G.....T...T....G......C......C....T  68
802754289  122                ..T.........G.....T...T....G......C......C....T  76
604035793  41                 ..T.........G.....T...T....G......C......C....T  87
548421448  1                  ..T.........G.....T...T....G......C......C....T  47
519304559  1                  ..T.........G.....T...T....G......C......C....T  47
408921248  126                ..T.........G.....T...T....G......C......C....T  80
385625190  125                ..T.........G.....T...T....G......C......C....T  79
367442627  102                ..T.........G.....T...T....G......C......C....T  56
585017289  151                   .........G.....T...T....G......C......C....T  108
440554542  94                ...T.........G.....T...T....G......C......C....T  47
153253779  249                   .........G.....T...T....G......C......C....T  206
58002856   250                   .........G.....T...T....G......C......C....T  207
14325146   249                   .........G.....T...T....G......C......C....T  206
766889777  134                ..T......T..G.....T...T....G......C......C....T  88
408057045  54                ...T.........G.....T...T....G......C......C....T  101
611897937  1                         .....G.....T...T....G......C......C....T  40
682088035  1                            ..G.....T...T....G......C......C....T  37
93643787   250                             .....T...T....G......C......C....T  217
400550604  151                         ...G.....T...T....G......C......C....T  114
329968702  151                              ....T...T....G......C......C....T  119
618501301  151                                   ...T....G......C......C....T  124
261468544  251                                            ......C......C....T  233
287533266  250                                                   ......C....T  239
148230498  251                                                   ......C....T  240
202342502  1                                                      .....C....T  11

Query_7    315   GAAAACTACATAGCTTTTCCCAGATCACATTACTGTAATTGACTTTACACTCACTGCTGA  374
300377017  158   ..G....GAC.G.TC........G.........CA............TG....         210
283232327  184   ..G....GAC.G.TC........G.........CA............TG....         236
193091578  186   ..G....GAC.G.AC........G.........CA............TG....         238
166471665  199   ..G....GAC.G.TC........G.........CC............TG....         251
125974831  108   ..G....GAC.G.TC........G.........CA............TG....         56
109322025  130   ..G....GAC.G.TC........G.........CA............TG....         182
108727704  139   ..G....GAC.G.TC........G.........CA............TG....         87
50282499   127   ..G....GAC.G.TC........G.........CA............TG....         179
18628723   128   ..G....GAC.G.TC........G.........CA............TG....         76
12457314   63    ..G....GAC.G.TC........G.........CA............TG....         11
141988378  140   ..G....GAC.G.TC........G.........CA............TG....         88
57524319   81    ..G....GAC.G.TC........G.........CA............TG....         133
40945059   171   ..G....GAC.G.AC........G.........CA............TG....         119
1107260    91    ..G....GAC.G.TC........G.........CA............TG....         143
210763787  125   ..G....GAC.G.TC........G.........CA............TG....         73
940027923  69    ..G....GAC.G.TC........G.........CA............TG....         121
892234926  88    ..G....GAC.G.TC........G.........CA............TG....         140
757848865  88    ..G....GAC.G.TC........G.........CA............TG....         36
616882694  64    ..G....GAC.G.TC........G.........CA............TG....         116
243649485  49    ..G....GAC.G.TC........G.........CA............TG....         101
822082466  54    ..G....GAC.G.TC........G.........CA............TG....         2
810643779  67    ..G....GAC.G.TC........G.........CA............TG....         15
802754289  75    ..G....GAC.G.TC........G.........CA............TG....         23
604035793  88    ..G....GAC.G.TC........G.........CA............TG....         140
548421448  48    ..G....GAC.G.TC........T.........CA............TG....         100
519304559  48    ..G....GAC.G.TC........G.........CA............TG....         100
408921248  79    ..G....GAC.G.TC........G.........CA............TG....         27
385625190  78    ..G....GAC.G.TC........G.........CA............TG....         26
367442627  55    ..G....GAC.G.TC........G.........CA............TG....         3
585017289  107   ..G....GAC.G.TC........G.........CA............TG....         55
440554542  46    ..G....GAC.G.TC........G.........CA...........                1
153253779  205   ..G....GAC.G.TC........G.........CA............TG....         153
58002856   206   ..G....GAC.G.TC........G.........CA............TG....         154
14325146   205   ..G....GAC.G.TC........G.........CA............TG....         153
766889777  87    ..G....GAC.G.TC........G.........CA............TG....         35
408057045  102   ..G....GAC.G.TC...G....G.........CA............               148
611897937  41    ..G....GAC.G.TC........G.........CA............TG....         93
682088035  38    ..G....GAC.G.TC........G.........CA............TG....         90
93643787   216   ..G....GAC.G.TC........G.........CA............TG....         164
400550604  113   ..G....GAC.G.TC........GC........CA............TG....         61
329968702  118   ..G....GAC.G.TC........G.........CA............TG....         66
618501301  123   ..G....GAC.G.TC........G.........CA............TG....         71
261468544  232   ..G....GAC.G.TC........G.........CA............TG....         180
287533266  238   ..G....GAC.G.TC........G.........CA............TG....         186
148230498  239   ..G....GAC.G.TC........G.........CA............TG....         187
202342502  12    ..G....GAC.G.TC........G.........CA............TG....         64

Query_7    375   CAAGTGCTTGTACCTATGGGATAGCTGCAGTCAAATGGGAAACTCTCACTTCCGTTGCAT  434

Query_7    435   TGTTTTGTTTTGTTTTGAGATTCCAGCAGCCTTTTCATAGTTGTACAAAAGTGTATGACT  494

Query_7    495   ACATAATACAAAGATGTTATAAAACTTTACTCTCCTAATTTGTTAATTCACCAAAGCTCT  554

Query_7    555   TCATCTGCCTAAACCTGGAATAAATATTTCTACATAGAACTAGTCAATTTTTATGCAGAA  614

Query_7    615   GTATATTTGTCCTTTTTCAGAAAATATATCCACATGAGGAACGTTCTCCAGTGGGGTTTC  674

Query_7    675   TGTCCTCTGTTTTCCTTCCAGAAGGTGGAAACAGAGGTGGCAGGTGTGTGCTTTCCCAGT  734

Query_7    735   GCCTGGATCTAGCCCGGCAGGAGATCCACCTGCTCAGCTCTGTGCTGCAACACCTCTGGC  794

Query_7    795   CTCTTTAGTGCCCTGAGGCTACTTTCtttttttCCAATTTATTTGAAGGACACAGAAAAG  854

Query_7    855   GCAGAATGATAGAAGAAAAGAGAGATCTTCCATCCACTGATTCACTCTCCAAATGGCTGG  914

Query_7    915   AATGGCTGAGGCCCAGCCAGGCCAAAGCCTGGAGTCAAGAGCTTCTTCCAGGTCTCCCCA  974

Query_7    975   TGTGGGTACAGGGGCTCAAGCATTTGGACCTTCCTCTGCTGTCTTCCCAGGCACATTAGC  1034

Query_7    1035  AGAGAGCTGAACCCCACGTGGAACAGCCGGGACTGGAGCTGGTGCCTGTTTAGGATATTG  1094

Query_7    1095  GCATCACAGGCCGTGGCTTCACAGGTGACACGACAATGGCCCCAAAGGCCTTGTTTCCTA  1154

Query_7    1155  AGGAAGTACAAGTGAAGTAAACTCCTCTGGAGCCATCTTTTTCCTTTTGGCAAGAAATAC  1214

Query_7    1215  CCACAAAGAGCAGTTCACCAAATCTCACCTAAAGACATCTTCATGATCACAGCAAACTGA  1274

Query_7    1275  AACCCCACATATGTTTTGGGTTAGGTCTTTTATGATTTCCTGCaaaaaaaTTGATTGATG  1334

Query_7    1335  GCACTTCTTGAAAAACTGAAAGTACATTGAGACTTAACACTCATGGCTGCACTCAGCTGG  1394
549823291  1     ....C..........T.......C...........GG.C.A......CA..G.T......  61
                                       \                                     
                                       |                                     
                                       A

Query_7    1395  AGCCGGGGAAGCTGCCTCCTCAGCCAGGCTGTGTGTTCTTCACTTTGCTCGGCCTGTTCT  1454
549823291  62    ....A...........C..CTG..TG...CACCC.G............              111
                        \                                                    
                        |                                                    
                       TT

Query_7    1455  TGGCTATGTGACCTATTTGGTTCTCTGGGCATTTGATTGAGACCCCTATTTTGTTCTGTC  1514
217711655  237        ..A......G.C.A.....G...........CCT....-----..C...C....T  187
                                                         \                   
                                                         |                   
                                                         T
197669983  34         ..A......G.C.A.....G...........CCT....-----..C...C....T  84
                                                         \                   
                                                         |                   
                                                         T
195754270  89         ..A......G.C.A.....G...........CCT....-----..C...C....T  139
                                                         \                   
                                                         |                   
                                                         T
161939500  70         ..A......G.C.A.....G...........CCT....-----..C...C....T  120
                                                         \                   
                                                         |                   
                                                         T
145288808  245        ..A......G.C.A.....G...........CCT....-----..C...C....T  195
                                                         \                   
                                                         |                   
                                                         T
138672504  2          ..A......G.C.A.....G...........CCT....-----..C...C....T  52
                                                         \                   
                                                         |                   
                                                         T
74039444   204        ..A......G.C.A.....G...........CCT....-----..C...C....T  154
                                                         \                   
                                                         |                   
                                                         T
43925020   97         ..A......G.C.A.....G...........CCT....-----..C...C....T  147
                                                         \                   
                                                         |                   
                                                         T
423067474  148        ..A......G.C.A.....G...........CCT....-----..C...C....T  98
                                                         \                   
                                                         |                   
                                                         T
262823434  1              .....G.C.A.....G...........CCT....-----..C...C....T  47
                                                         \                   
                                                         |                   
                                                         T
45523464   251            .....G.C.A.....G...........CCT....-----..C...C....T  205
                                                         \                   
                                                         |                   
                                                         T
375828938  144        ..A......G.C.A.....G...........CCT....-----..C...C....T  94
                                                         \                   
                                                         |                   
                                                         T
236389074  157        ..A......G.C.A.....G...........CCT....-----..C...C....T  107
                                                         \                   
                                                         |                   
                                                         T
185572216  79         ..A......G.C.A.....G...........CCT....-----..C...C....T  129
                                                         \                   
                                                         |                   
                                                         T
701323490  141        ..A......G.C.A.....G...........CCT....-----..C...C....T  91
                                                         \                   
                                                         |                   
                                                         T
272407431  110        ..A......G.C.A.....G...........CCT....-----..C...C....T  160
                                                         \                   
                                                         |                   
                                                         T
268968113  136        ..A......G.C.A.....G...........CCT....-----..C...C....T  86
                                                         \                   
                                                         |                   
                                                         T

Query_7    1515  CTGCCCCTTGGTCAGAGTCTTACCCTGTTTTATGGCTGGATAATTTAATGCCTTACAACA  1574
172295805  248                                                              .  248
157546611  6                                                        ...T.C.A.  14
280790463  229                                                      ...T.C.A.  221
66768372   17                                                       ...T.C.A.  25
148832536  245                            .........ATCA....TC...TAA.T..C...-.  212
290819023  241                    ......T..........ATCA....TC...TAA.T..C...-.  199
                                           \                                 
                                           |                                 
                                           T
214250918  21                     ......T..........ATCA....TC...TAA.T..C...-.  63
                                           \                                 
                                           |                                 
                                           T
217711655  186   T.A..T..GA.C..ATA......T..........ATCA....TC...TAA.T..C...-.  126
                           \               \                                 
                           |               |                                 
                           A               T
197669983  85    T.A..T..GA.C..ATA......T..........ATCA....TC...TAA.T..C...-.  145
                           \               \                                 
                           |               |                                 
                           A               T
195754270  140   T.A..T..GA.C..ATA......T..........ATCA....TC...TAA.T..C...-.  200
                           \               \                                 
                           |               |                                 
                           A               T
161939500  121   T.A..T..GA.C..ATA......T..........ATCA....TC...TAA.T..C...-.  181
                           \               \                                 
                           |               |                                 
                           A               T
145288808  194   T.A..T..GA.C..ATA......T..........ATCA....TC...TAA.T..C...-.  134
                           \               \                                 
                           |               |                                 
                           A               T
138672504  53    T.A..T..GA.C..ATA......T..........ATCA....TC...TAA.T..C...-.  113
                           \               \                                 
                           |               |                                 
                           A               T
74039444   153   T.A..T..GA.C..ATA......T..........ATCA....TC...TAA.T..C...-.  93
                           \               \                                 
                           |               |                                 
                           A               T
43925020   148   T.A..T..GA.C..ATA......T..........ATCA....TC...TAA.T..C...-.  208
                           \               \                                 
                           |               |                                 
                           A               T
423067474  97    T.A..T..GA.C..ATA......T..........ATCA....TC...TAA.T..C...-.  37
                           \               \                                 
                           |               |                                 
                           A               T
262823434  48    T.A..T..GA.C..ATA......T..........ATCA....TC...TAA.T..C...-.  108
                           \               \                                 
                           |               |                                 
                           A               T
45523464   204   T.A..T..GA.C..ATA......T..........ATCA....TC...TAA.T..C...-.  144
                           \               \                                 
                           |               |                                 
                           A               T
420107875  107                    ......T..........ATCA....TC...TAA.T..C...-.  65
                                           \                                 
                                           |                                 
                                           T
375828938  93    T.A..T..GA.C..ATA......T..........ATCA....TC...TAA.T..C...-.  33
                           \               \                                 
                           |               |                                 
                           A               T
236389074  106   T.A..T..GA.C..ATA......T..........ATCA....TC...TAA.T..C...-.  46
                           \               \                                 
                           |               |                                 
                           A               T
204232172  201                    ......T..........ATCA....TC...TAA.T..C...-.  159
                                           \                                 
                                           |                                 
                                           T
185572216  130   T.A..T..GA.C..ATA......T..........ATCA....TC...TAA.T..C...-.  190
                           \               \                                 
                           |               |                                 
                           A               T
36793862   52                     ......T..........ATCA....TC...TAA.T..C...-.  94
                                           \                                 
                                           |                                 
                                           T
9751163    37                     ......T..........ATCA....TC...TAA.T..C...-.  79
                                           \                                 
                                           |                                 
                                           T
575934534  144                            .........ATCA....TC...CAA.T..C...-.  111
701323490  90    T.A..T..GA.C..ATA......T..........ATCA....TC...TAA.T..C...-.  30
                           \               \                                 
                           |               |                                 
                           A               T
901623030  77                                                       ...T.C.A.  69
866317483  45                                                       ...T.C.A.  53
850403183  46                                                       ...T.C.A.  54
818369250  111                                                      ...T.C.A.  103
801346092  81                                                       ...T.C.A.  89
789830620  88                                                       ...T.C.A.  96
778153971  55                                                       ...T.C.A.  47
763581557  85                                                       ...T.C.A.  77
761523330  58                                                       ...T.C.A.  66
741657851  56                                                       ...T.C.A.  48
629784221  77                                                       ...T.C.A.  69
618291585  121                                                      ...T.C.A.  113
605127070  145                                                      ...T.C.A.  137
565883296  101                                                      ...T.C.A.  109
523302199  58                                                       ...T.C.A.  66
466291684  33                                                       ...T.C.A.  41
451380307  97                                                       ...T.C.A.  89
423240204  69                                                       ...T.C.A.  61
380674106  141                                                      ...T.C.A.  133
340468812  74                                                       ...T.C.A.  66
272407431  161   T.A..T..GA.C..ATA......T..........ATCA....TC...TAA.T..C...-.  221
                           \               \                                 
                           |               |                                 
                           A               T
382810719  46                                                       ...T.C.A.  38
268968113  85    T.A..T..GA.C..ATA......T..........ATCA....TC...TAA.T..C...-.  25
                           \               \                                 
                           |               |                                 
                           A               T

Query_7    1575  AAAGCCCAGGCTGGTGTGAGCAGTAGTTAAATGGCCACCCTGTGGGAGGAGATTGGGTGT  1634
172295805  247   ..G.....................G........T.T...                       209
157546611  15    ..G.....................G........                             47
280790463  220   ..G.....................G........T.T.-..A....                 177
66768372   26    ..G.....................G........                             58
148832536  211   ..G.....................G........T.T...                       173
290819023  198   ..G.....................G........T.T...                       160
214250918  64    ..G.....................G........T.T...                       102
217711655  125   ..G.....................G........T.T...                       87
197669983  146   ..G.....................G........T.T...                       184
195754270  201   ..G.....................G........T.T...                       239
161939500  182   ..G.....................G........T.T...                       220
145288808  133   ..G.....................G........T.T...                       95
138672504  114   ..G.....................G........T.T...                       152
74039444   92    ..G.....................G........T.T...                       54
43925020   209   ..G.....................G........T.T...                       247
423067474  36    ..G.....................G........                             4
262823434  109   ..G.....................G........T.T...                       147
45523464   143   ..G.....................G........T.T...                       105
420107875  64    ..G.....................G........T.T...                       26
375828938  32    ..G.....................G.......                              1
236389074  45    ..G...T.................G........T.T...                       7
204232172  158   ..G.....................G........T.T...                       120
185572216  191   ..G.......A.............G........T.T...                       229
36793862   95    ..G.....................G........T.T...                       133
9751163    80    ..G.....................G........T.T...                       118
575934534  110   ..G.....................G........T.T...                       72
701323490  29    ..G.....................G....                                 1
901623030  68    ..G.....................G........T.T...                       30
866317483  54    ..G.....................G........T.T...                       92
850403183  55    ..G.....................G........T.T...                       93
818369250  102   ..G.....................G........T.T...                       64
801346092  90    ..G.....................G........T.T...                       128
789830620  97    ..G.....................G........T.T...                       135
778153971  46    ..G.....................G........T.T...                       8
763581557  76    ..G.....................G........T.T...                       38
761523330  67    ..G.....................G........T.T...                       105
741657851  47    ..G.....................G........T.T...                       9
629784221  68    ..G.....................G........T.T...                       30
618291585  112   ..G.....................G........T.T...                       74
605127070  136   ..G.....................G........T.T...                       98
565883296  110   ..G.....................G........T.T...                       148
523302199  67    ..G.....................G........T.T...                       105
466291684  42    ..G.....................G........T.T...                       80
451380307  88    ..G.....................G........T.T...                       50
423240204  60    ..G.....................G........T.T...                       22
380674106  132   ..G.....................G........T.T...                       94
340468812  65    ..G.....................G........T.T...                       27
272407431  222   ..G.....................G.G...                                251
382810719  37    ..G.....................G........                             5
268968113  24    ..G.....................                                      1

Query_7    1635  CATGAAGGCCCAAGGCGAATGTGGTATGTGCTGTATTTGCCGAGCTGGCACCACGCCATC  1694
29975713   1                                                    .......T.....  13
217493662  251                              .......G.....TA..G.........T.....  219
62104399   251                                   ..G.....TA..G.........T.....  224
65347143   25                               .......G.....TA..G.........T.....  57
9792981    226                              .......G.....TA..G.........T.....  194
218914891  220                              .......G.....TA..G.........T.....  188
142481096  42                               .......G.....TA..G.........T.....  74
43607751   207                              .......G.....TA..G.........T.....  175
188940381  189                              .......G.....TA..G.........T.....  157
161897682  192                              .......G.....TA..G.........T.....  160
5400092    181                              .......G.....TA..G.........T.....  149
672394294  151                                                            ...  149
573879464  141                              .......G.....TA..G...............  109
543917800  144                              .......G.....TA..G.........T.....  112
196071539  166                              .......G.....TA..G.........T.....  134
633488437  146                                             ..G.........T.....  129
550905763  5                                               ..G.........T.....  22
495752755  151                                                            ...  149
618489542  22                               .......G.....TA..G.........T.....  54
552958312  22                               .......G.....TA..G.........T.....  54
110676915  160                              .......G.....TA..G.........T.....  128
668156126  1                                                         ..T.....  8
120260912  135                              .......G.....TA..G.........T.....  103
813598214  137                              .......G.G...TA..G.........T.....  105
421872585  128                              .......G.....TA..G.........T.....  96
343619262  22                               .......G.....TA..G.........T.....  54
336418573  22                               .......G.....TA..G.........T.....  54
360597244  40                               .......G.....TA..G.........T.....  72
212436599  122                              .......G.....TA..G.........T.....  154
172295805  116                              .......G.....TA..G.........T.....  84
27064193   120                              .......G.....TA..G.........T.....  88
195137913  149                                                           ....  146
42991394   1                                                             ....  4
157546611  146                              .......G.....TA..G.........T.....  178
892251889  116                              .......G.....TA..G.........T.....  84
887409918  104                              .......G.....TA..G.........T.....  72
603714589  57                               .......G.....TA..G.........T.....  89
568713138  89                               .......G.....TA..G.........T.....  57
454997973  86                               .......G.....TA..G.........T.....  54
439264023  89                               .......G.....TA..G.........T.....  57
411627741  86                               .......G.....TA..G.........T.....  54
280790463  89                               .......G.....TA..G.........T.....  57
66768372   157                              .......G.....TA..G.........T.....  189
33425697   104                              .......G.....TA..G.........T.....  72
757444214  83                               .......G.....TA..G.........T.....  51
798316772  91                               .......G.....TA..G.........T.....  59
468303998  151                                                  ..T....T...AT  139
656923070  83                               .......G.....TA..G.........T.....  51
412662209  80                               .......G.....TA..G.........T.....  48
148832536  80                               .......G.....TA..G.........T.....  48
895406086  70                               .......G.....TA..G.........T.....  102
290819023  67                               .......G.....TA..G.........T.....  35
845733090  70                               .......G.....TA..G.........T.....  38
498058323  87                               .......G.....TA..G.........T.....  119
214250918  195                              .......G.....TA..G.........T.....  227
868535917  76                                  ...A.C....A........T..T.T.....  47
528876561  52                               .......G.....TA..G.........T.....  20

Query_7    1695  TCTTTATTCAGCCTGAAAGTCATAACCAAAGTTTCTTCATCTATGGGGTGGAGTGGGGTA  1754
56965241   1            ............................C.....A.G.......-----..C.  48
29975713   14    .G..C.C............................C.....A.G...-----......C.  68
294627615  244          ............................C.....A.G...-----......C.  197
217493662  218   .G..C.C............................C.....A.G...-----......C.  164
62104399   223   .G..C.C............................C.....A.G...-----......C.  169
65347143   58    .G..C.C............................C.....A.G...-----......C.  112
9792981    193   .G..C.C............................C.....A.G...-----......C.  139
218914891  187   .G..C.C............................C.....A.G...-----......C.  133
142481096  75    .G..C.C............................C.....A.G...-----......C.  129
43607751   174   .G..C.C............................C.....A.G...-----......C.  120
188940381  156   .G..C.C............................C.....A.G...-----......C.  102
161897682  159   .G..C.C............................C.....A.G...-----......C.  105
41211686   1                                 .......C.....A.G.......-----..C.  27
85319251   4                                                      ..G......C.  14
5400092    148   .G..C.C............................C.....A.G...-----......C.  94
672394294  148   ....C.................CGG...--.....C.T...C.G.......-----..C.  96
573879464  108   .G..C.C............................C.....A.G...-----......C.  54
543917800  111   .G..C.C............................C.....A.G...-----......C.  57
196071539  133   .G..C.C............................C.....A.G...-----......C.  79
633488437  128   .G..C.C............................C.....A.G...-----......C.  74
550905763  23    .G..C.C............................C.....A.G...-----......C.  77
495752755  148   .G..C.C............................C.....A.G...-----......C.  94
618489542  55    .G..C.C............................C.....A.G...-----......C.  109
552958312  55    .G..C.C............................C.....A.G...-----......C.  109
110676915  127   .G..C.C............................C.....A.G...-----......C.  73
668156126  9     .G..C.C............................C.....A.G...-----......C.  63
279358650  158   ......C............................C.....A.G...-----......C.  103
                      \                                                      
                      |                                                      
                      C
120260912  102   .G..C.C............................C.....A.G...-----......C.  48
127212131  6            ............................C.....A.G...-----......C.  53
813598214  104   .G..C.C............................C.....A.G...-----......C.  50
421872585  95    .G..C.C............................C.....A.G...-----......C.  41
343619262  55    .G..C.C............................C.....A.G...-----......C.  109
336418573  55    .G..C.C............................C.....A.G...-----......C.  109
360597244  73    .G..C.C............................C.....A.G...-----......C.  127
212436599  155   .G..C.C............................C.....A.G...-----......C.  209
172295805  83    .G..C.C............................C.....A.G...-----......C.  29
27064193   87    .G..C.C............................C.....A.G...-----......C.  33
844828821  151                       ...............C....GA.G.......-----..C.  117
195137913  145   .G..C.C............................C.....A.G...-----......C.  91
42991394   5     .G..C.C............................C.....A.G...-----......C.  59
682123866  151                    ............C.....C.....A.G...-----......C.  114
527278955  10                                                     ..G......C.  20
527278796  10                                                     ..G......C.  20
157546611  179   .G..C.C............................C.....A.G...-----......C.  233
892251889  83    .G..C.C...................A....A...C.....A.G...-----......C.  29
887409918  71    .G..C.C............................C.....A.G.......           21
603714589  90    .G..C.C............................C.....A.G.......           140
568713138  56    .G..C.C............................C.....A.G.......           6
454997973  53    .G..C.C............................C.....A.G.......           3
439264023  56    .G..C.C............................C.....A.G.......           6
411627741  53    .G..C.C............................C.....A.G.......           3
280790463  56    .G..C.C............................C.....A.G.......           6
66768372   190   .G..C.C............................C.....A.G.......           240
33425697   71    .G..C.C............................C.....A.G.......           21
757444214  50    .G..C.C............................C.....A.G......            1
798316772  58    .G..C.C.........................G..C.....A.G.......           8
468303998  138   .G..C.C............................C...C.A.G...-----....T.C.  84
656923070  50    .G.CC.C............................C.....A.G......            1
412662209  47    .G..C.C............................C.....A.G...               1
148832536  47    .G..C.C............................C.....A.G...               1
895406086  103   .G..C.C............................C.....                     143
290819023  34    .G..C.C...........................                            1
845733090  37    .G.GC.C............................                           3
498058323  120   .G..C.C.........................                              151
214250918  228   .G..C.C.................                                      251
868535917  46    ....C.................CGG..--......C.T...C.G....              1
528876561  19    .G..C.C............                                           1

Query_7    1755  CTTTTTAAGTTATGAAAGAAAGCAGCCAGTGACAGCTCTGGCCCATTCACAGGCTTGTAA  1814
56965241   49    T....C..AA............A.A..........T...A...T....GTT....-----  107
                                          \                                  
                                          |                                  
                                       GAAA
29975713   69    T....C..AA............A.A..........T...A...T....GTT....-----  127
                              \                                              
                              |                                              
                           GAAA
294627615  196   T....C..AA............A.A..........T...A...T....GTT....-----  138
                              \                                              
                              |                                              
                           GAAA
217493662  163   T....C..AA............A.A..........T...A...T....GTT....-----  105
                              \                                              
                              |                                              
                           GAAA
62104399   168   T....C..AA............A.A..........T...A...T....GTT....-----  110
                              \                                              
                              |                                              
                           GAAA
65347143   113   T....C..AA............A.A..........T...A...T....GTT....-----  171
                              \                                              
                              |                                              
                           GAAA
9792981    138   T....C..AA............A.A..........T...A...T....GTT....-----  80
                              \                                              
                              |                                              
                           GAAA
218914891  132   T....C..AA............A.A..........T...A...T....GTT....-----  74
                              \                                              
                              |                                              
                           GAAA
142481096  130   T....C..AA............A.A..........T...A...T....GTT....-----  188
                              \                                              
                              |                                              
                           GAAA
43607751   119   T....C..AA............A.A..........T...A...T....GTT....-----  61
                              \                                              
                              |                                              
                           GAAA
188940381  101   T....C..AA............A.A..........T...A...T....GTT....-----  43
                              \                                              
                              |                                              
                           GAAA
161897682  104   T....C..AA............A.A..........T...A...T....GTT....-----  46
                              \                                              
                              |                                              
                           GAAA
41211686   28    T....C..AA............A.A..........T...AA..T....GTT....-----  86
                                          \                                  
                                          |                                  
                                       GAAA
85319251   15    T....C..AA............A.A..........T...A...T....GTT....-----  73
                                          \                                  
                                          |                                  
                                       GAAA
255097560  4                  .........A.A..........T...A...T....GTT....-----  45
72125158   20                 .........A.A..........T...A...T....GTT....-----  61
60290080   245                .........A.A..........T...A...T....GTT....-----  204
5400092    93    T....C..AA............A.A..........T...A...T....GTT....-----  35
                              \                                              
                              |                                              
                           GAAA
672394294  95    T.GC.C..AA.......................T..........GC.TGT......AC..  36
573879464  53    T....C..AA............A.A..........T...A...                   11
543917800  56    T....C..AA............A.A..........T...A...T....              9
196071539  78    T....C..AA............A.A..........T...A...T....GTT....-----  20
                              \                                              
                              |                                              
                           GAAA
633488437  73    T....C..AA............A.A..........T...A...T....GTT....-----  19
550905763  78    T....C..AA............A.A..........T...A...T....GTT....-----  132
495752755  93    T....C..AA............A.A..........T...A...T....GTT....-----  39
618489542  110   T....C..AA............A.A..........T...A..                    151
552958312  110   T....C..AA............A.A..........T...A..                    151
110676915  72    T....C..AA............A.A..........T...A...T....GTT....-----  14
                              \                                              
                              |                                              
                           GAAA
668156126  64    T....C..AA............A.A..........T...A...T....GTT....-----  118
42346269   251                       ....A..........T...A...T....GTT....-----  217
279358650  102   T....C..AA............A.A..........T...A...T....GTT....-----  44
                              \                                              
                              |                                              
                           GAAA
120260912  47    T....C..AA............A.A..........T...A...                   1
                              \                                              
                              |                                              
                           GAAA
127212131  54    T....C..AA............A.A..........T...A...T....GTT....-----  112
                              \                                              
                              |                                              
                           GAAA
813598214  49    T....C..AA............A.A..........T...A...                   3
                              \                                              
                              |                                              
                           GAAA
421872585  40    T....C..AA............A.A..........                           2
                              \                                              
                              |                                              
                           GAAA
343619262  110   T....C..AA............A.A..........T..                        151
                              \                                              
                              |                                              
                           GAAA
336418573  110   T....C..AA............A.A..........T..                        151
                              \                                              
                              |                                              
                           GAAA
360597244  128   T....C..AA............                                        149
212436599  210   T....C..AA............                                        231
172295805  28    T....C..AA............                                        7
27064193   32    T....C..AA............                                        11
844828821  116   T....C..AA............A.A..........T...A...T....GTT....-----  62
195137913  90    T....C..AA............A.A..........T...A...T....GTT....-----  32
                              \                                              
                              |                                              
                           GAAA
42991394   60    T....C..AA............A.A..........T...A...T....GTT....-----  118
                              \                                              
                              |                                              
                           GAAA
323622300  1                 ..........A.A..........T...A...T....GTT....-----  43
357155600  1                              ..........T...A...T....GTT....-----  30
682123866  113   T....C..AA............A.A..........T...A...T....GTT....-----  55
                              \                                              
                              |                                              
                           GAAA
527278955  21    T....C..AA............A.A..........T...A...T....GTT....-----  75
527278796  21    T....C..AA............A.A..........T...A...T....GTT....-----  75
371228032  151                .........A.A..........T...A...T....GTT....-----  110
157546611  234   T....C..AA........                                            251
892251889  28    T....C..AA............                                        7
787818306  147    ....C..AA............A.A..........T...A...T....GTT....-----  94
479819470  147    ....C..AA............A.A..........T...A...T....GTT....-----  94
823296646  1                        ...A.A..........T...A...T....GTT....-----  36
439996708  145             ............A.A..........T...A...T....GTT....-----  101
379108360  146                            ..........T...A...T....GTT....-----  117
816817422  6      ....C..AA............A.A..........T...A...T....GTT....-----  59
468303998  83    T....C..AA....C.......A.A........G.T...A...T....GTT....-----  29
620701005  127                .........A.A..........T...A...T....GTT....-----  86
501832790  139                .........A.A..........T...A...T....GTT....-----  98
941687586  15                 .........A.A..........T...A...T....GTT....-----  56
802768272  16     ....C..AA............A.A..........TG..A...T....--------..TC  66

Query_7    1815  GACCAGCTATTGCCACAAAAGGAGACGCTTCCTGTTTACCAGTTGGCCTGAGTCAAAGTG  1874
56965241   108   ---.................A..T.A...............T..T......CA...-...  164
                                       \                                     
                                       |                                     
                                       C
29975713   128   ---..................C.T.A...............T..T......CA.-.....  184
                                 \                                           
                                 |                                           
                                 A
294627615  137   ---..................C.T.A...............T..T......CA.-.....  81
                                 \                                           
                                 |                                           
                                 A
217493662  104   ---..................C.T.A...............T..T......CA.-.....  48
                                 \                                           
                                 |                                           
                                 A
62104399   109   ---..................C.T.A...............T..T......CA.-.....  53
                                 \                                           
                                 |                                           
                                 A
65347143   172   ---..................C.T.A...............T..T......CA.-.....  228
                                 \                                           
                                 |                                           
                                 A
9792981    79    ---..................C.T.A...............T..T......CA.-.....  23
                                 \                                           
                                 |                                           
                                 A
218914891  73    ---..................C.T.A...............T..T......CA.-.....  17
                                 \                                           
                                 |                                           
                                 A
142481096  189   ---..................C.T.A...............T..T......           237
                                 \                                           
                                 |                                           
                                 A
43607751   60    ---..................C.T.A...............T..T......           12
                                 \                                           
                                 |                                           
                                 A
188940381  42    ---..................C.T.A...............T..                  1
                                 \                                           
                                 |                                           
                                 A
161897682  45    ---..................C.T.A...............T..T..               1
                                 \                                           
                                 |                                           
                                 A
41211686   87    ---.................A..T.A...............T..T......CA...-...  143
                                       \                                     
                                       |                                     
                                       C
85319251   74    ---.................A..T.A...............T..T......CA...-...  130
                                       \                                     
                                       |                                     
                                       C
255097560  46    ---.................A..T.A...............T..T......CA...-...  102
                                       \                                     
                                       |                                     
                                       C
72125158   62    ---.................A..T.A...............T..T......CA...-...  118
                                       \                                     
                                       |                                     
                                       C
60290080   203   ---.................A..T.A...............T..T......CA...-...  147
                                       \                                     
                                       |                                     
                                       C
5400092    34    ---..................C.T.A..........                          1
                                 \                                           
                                 |                                           
                                 A
672394294  35    ...................G.....A.........                           1
196071539  19    ---.................                                          3
633488437  18    ---.................                                          2
550905763  133   ---.................                                          149
495752755  38    ---..................C.T.A..............                      1
                                 \                                           
                                 |                                           
                                 A
110676915  13    ---.............                                              1
122882078  3        .................A..T.A...............T..T......CA...-...  59
                                       \                                     
                                       |                                     
                                       C
105572605  12       .................A..T.A...............T..T......CA...-...  68
                                       \                                     
                                       |                                     
                                       C
668156126  119   ---..................CGT.A.........                           151
                                   \                                         
                                   |                                         
                                   C
349506310  3        .................A..T.A...............T..T......CA...-...  59
                                       \                                     
                                       |                                     
                                       C
42346269   216   ---.......G.........C.CAT................T..T......CA...-...  160
                                           \                                 
                                           |                                 
                                           A
279358650  43    ---..................C.T.A...............T..                  2
                                 \                                           
                                 |                                           
                                 A
485962169  151        ...............A..T.A...............T..T......CA...-...  97
                                       \                                     
                                       |                                     
                                       C
268437771  1           ..............A..T.A...............T..T......CA...-...  54
                                       \                                     
                                       |                                     
                                       C
127212131  113   ---..................C.T.A...............T..                  154
                                 \                                           
                                 |                                           
                                 A
844828821  61    ---..................C.T.A...............T..T......           13
                                 \                                           
                                 |                                           
                                 A
195137913  31    ---..................C.T.A.......                             1
                                 \                                           
                                 |                                           
                                 A
42991394   119   ---..................C.T.A.......                             149
                                 \                                           
                                 |                                           
                                 A
323622300  44    ---.................A..T.A...............T..T......CA.-.....  100
                                       \                                     
                                       |                                     
                                       C
938461151  2                     .....C.T.A...............T..T......CA...-...  44
880236757  151               ........A..T.A...............T..T......CA...-...  104
                                       \                                     
                                       |                                     
                                       C
357155600  31    ---.................A..T.A...............T..T......CA...-...  87
                                       \                                     
                                       |                                     
                                       C
682123866  54    ---..................C.T.A...............T..T......           6
                                 \                                           
                                 |                                           
                                 A
527278955  76    ---..................C.T.A...............T..T......CA.-.....  132
                                 \                                           
                                 |                                           
                                 A
527278796  76    ---..................C.T.A...............T..T......CA.-.....  132
                                 \                                           
                                 |                                           
                                 A
371228032  109   ---.................A..T.A...............T..T......CA.-.....  53
                                       \                                     
                                       |                                     
                                       C
787818306  93    ---..................C.T.A...............T..T......CA.-.....  37
                                 \                                           
                                 |                                           
                                 A
735389800  19       .................A..T.A...............T..T......CA...-...  75
                                       \                                     
                                       |                                     
                                       C
479819470  93    ---..................C.T.A...............T..T......CA.-.....  37
                                 \                                           
                                 |                                           
                                 A
842708459  23       .................A..T.A...............T..T......CA...-...  79
                                       \                                     
                                       |                                     
                                       C
932871219  24       .................A..T.A...............T..T......CA...-...  80
                                       \                                     
                                       |                                     
                                       C
823296646  37    ---.................A..T.A...............T..T......CA.-.....  93
                                       \                                     
                                       |                                     
                                       C
439996708  100   ---..................C.T.A...............T..T......CA.-.....  44
                                 \                                           
                                 |                                           
                                 A
379108360  116   ---.................A..T.A...............T..T......CA.-.....  60
                                       \                                     
                                       |                                     
                                       C
816817422  60    ---..................C.T.A...............T..T......CA.-.....  116
                                 \                                           
                                 |                                           
                                 A
468303998  28    ---.................                                          12
396664690  25       .................A..T.A...............T..T......CA...-...  81
                                       \                                     
                                       |                                     
                                       C
620701005  85    ---.................A..T.A...............T..T......CA.-.....  29
                                       \                                     
                                       |                                     
                                       C
501832790  97    ---.................A..T.A...............T..T......CA.-.....  41
                                       \                                     
                                       |                                     
                                       C
150309176  1                                     .........T..T......CA...-...  27
941687586  57    ---..................C.T.A..........A....T..T......CA.-.....  113
                                 \                                           
                                 |                                           
                                 A
481387936  1                                     .........T..T......CA...-...  27
845696783  141                             ..G..........G.T..TTA....CA...-...  109
802768272  67    .CT..................CCT.A..C............T..T......CA.-.....  126
                                 \                                           
                                 |                                           
                                 A
433593577  1                                         .....T..T......CA...-...  23
571617073  8                                                            .....  12
407807497  4                                                            .....  8
14133372   8                                                            .....  12
626259276  2                                               ..T......CA...-...  18
735267007  4                                                 ...G....A.......  19

Query_7    1875  GTTGTACTTCCTGGCTGTGTTGGGGtttttttGGCATACAGACCAGGTTCTGTCTTTTAG  1934
56965241   165   AG...GT.........A..C....C..-----....C.T..GT............G.C..  219
29975713   185   AG...GT.........A..C....-----C......C.T..GT............G.C..  239
294627615  80    AG...GT.........A..C....-----C......C.T..GT............G.C..  26
217493662  47    AG...GT.........A..C....-----C......C.T..GT.........          1
62104399   52    AG...GT.........A..C....-----C......C.T..GT............       3
65347143   229   AG...GT.........A..C...                                       251
9792981    22    AG...GT.........A..C..                                        1
218914891  16    AG...GT.........                                              1
41211686   144   AG...GT.........A..C....C..-----....C.T..GT............G.C..  198
85319251   131   AG...GT.........A..C....C..-----....C.T..GT............G.C..  185
255097560  103   AG...GT.........A..C....C..-----....C.T..GT............G.C..  157
72125158   119   AG...GT.........A..C....C..-----....C.T..GT............G.C..  173
60290080   146   AG...GT.........A..C....C..-----....C.T..GT............G.C..  92
122882078  60    AG...GT.........A..C....C..-----....C.T..GT............G.C..  114
105572605  69    AG...GT.........A..C....C..-----....C.T..GT............G.C..  123
349506310  60    AG...GT.........A..C....C..-----....C.T..GT............G.C..  114
42346269   159   AG..GGT.........A..C....C..-----....C.T..GT............G.C..  105
485962169  96    AG...GT.........A..C....C..-----....C.T..GT............G.C..  42
268437771  55    AG...GT.........A..C....C..-----....C.T..GT............G.C..  109
323622300  101   AG...GT.........A..C....-----C......C.T..GT.............      151
938461151  45    AG...GT.........A..C....C..-----....C.T..GT............G.C..  99
880236757  103   AG...GT.........A..C....C..-----....C.T..GT............G.C..  49
357155600  88    AG...GT.........A..C....C..-----....C.T..GT............G.C..  142
527278955  133   AG...GT.........A..                                           151
527278796  133   AG...GT.........A..                                           151
371228032  52    AG...GT.........A..C....-----C......C.T..GT............       3
787818306  36    AG...GT.........A..C....C..                                   10
735389800  76    AG...GT.........A..C....C..-----....C.T..GT............G.C..  130
479819470  36    AG...GT.........A..C....C..                                   10
842708459  80    AG...GT.........A..C....C..-----....C.T..GT............G.C..  134
932871219  81    AG...GT.........A..C....C..-----....C.T..GT............G.C..  135
823296646  94    AG...GT.........A..C....-----C......C.T..GT............G.C..  148
439996708  43    AG...GT.........A..C....C..                                   17
379108360  59    AG...GT.........A..C....-----C......C.T..GT............G.C..  5
816817422  117   AGG..GT.........A..C....C..                                   143
396664690  82    AG...GT.........A..C....C..-----....C.T..GT............G.C..  136
620701005  28    AG...GT.........A..C....C..                                   2
501832790  40    AG...GT.........A..C....C..                                   14
150309176  28    AG...GT.........A..C....C..-----....C.T..GT............G.C..  82
941687586  114   AG...CT.........A..C....C..                                   140
481387936  28    AG...GT.........A..C....C..-----....C.T..GT............G.C..  82
845696783  108   AG...GT.........A..C....C..-----....C.T..GT............G.C..  54
802768272  127   AG...GT....C.......C....                                      150
433593577  24    AG...GT.........A..C....C..-----....C.T..GT............G.C..  78
571617073  13    AG...GT.........A..C....C..-----....C.T..GT............G.C..  67
407807497  9     AG...GT.........A..C....C..-----....C.T..GT............G.C..  63
14133372   13    AG...GT.........A..C....C..-----....C.T..GT............G.C..  67
626259276  19    AG...GT.........A..C....C..-----....C.T..GT....G.......G.C..  73
410381414  10           .........A..C....C..-----....C.T..GT............G.C..  57
314352763  5            .........A..C....C..-----....C.T..GT............G.C..  52
314349274  5            .........A..C....C..-----....C.T..GT............G.C..  52
893596176  15                                  ......C.T..GT............G.C..  44
868838174  145                                 ......C.T..GT............G.C..  116
790852316  12                                  ......C.T..GT............G.C..  41
663841718  6                                   ......C.T..GT............G.C..  35
643703070  6                                   ......C.T..GT............G.C..  35
567323916  2                                   ......C.T..GT............G.C..  31
471892632  16                                  ......C.T..GT............G.C..  45
400161155  13                                  ......C.T..GT............G.C..  42
791424012  1                                    .....C.T..GT............G.C..  29
706658633  8                                                ............G.C..  24
623175548  3                                                ............G.C..  19
482881934  9                                                ............G.C..  25
116291252  241                                              ............G.C..  225
71135708   3                                                ............G.C..  19
166279891  251                                                ..........G.C..  237
735267007  20    .....G..............G..-----AC......CGTG.G...C....G...CA.CG.  74
209111760  251                                                    ......G.C..  241
588901724  151                                                  ........G.C..  139
302455695  251                                                   .......G.C..  240

Query_7    1935  GATGGTGGAAGTGAATGCTTGCTCTGTACTTGCTTGGTTGGGGGTGGCAGAAGCCCCCTC  1994
56965241   220   ........GGC................G....                              251
29975713   240   ........                                                      247
294627615  25    ........GGC..............                                     1
41211686   199   ........GGC................G....                              230
85319251   186   ........GGC................G....                              217
255097560  158   ........GGC................G....                              189
72125158   174   ........GGC................G....                              205
60290080   91    ........GGC................G....                              60
122882078  115   ........GGC................G.........GA....TG.....T..GG.---.  178
                                                \  \ \                       
                                                |  | |                       
                                            GGCCA  G A
105572605  124   ........GGC................G.........GA....TG.....T..GG.---.  187
                                                \  \ \                       
                                                |  | |                       
                                            GGCCA  G A
349506310  115   ........GGC................G....                              146
42346269   104   ........GGC................G....                              73
485962169  41    ........GGC................G....                              10
268437771  110   ........GGC................G.........GA....TG.....T..GG.---.  173
                                                \  \ \                       
                                                |  | |                       
                                            GGCCA  G A
938461151  100   ........GGC................G....                              131
880236757  48    ........GGC................G....                              17
357155600  143   ........                                                      150
735389800  131   .C......GGC..........                                         151
842708459  135   ........GGC......                                             151
932871219  136   ........GGC.....                                              151
823296646  149   ...                                                           151
379108360  4     ....                                                          1
396664690  137   ........                                                      144
150309176  83    ........GGC................G.........GA....TG.....T..GG.---.  146
                                                \  \ \                       
                                                |  | |                       
                                            GGCCA  G A
481387936  83    ........GGC................G....                              114
845696783  53    ........GGC................G....                              22
433593577  79    ........GGC................G....                              110
571617073  68    ........GGC................G....                              99
407807497  64    ........GGC................G....                              95
14133372   68    ........GGC................G.........GA....TG.....T..GG.---.  131
                                                \  \ \                       
                                                |  | |                       
                                            GGCCA  G A
626259276  74    ........GGC................G....                              105
410381414  58    ........GGC................G....                              89
314352763  53    ........GGC................G....                              84
314349274  53    ........GGC................G....                              84
893596176  45    ........GGC................G....                              76
868838174  115   ........GGC................G.........GA....TG.....T..GG.---.  52
                                                \  \ \                       
                                                |  | |                       
                                            GGCCA  G A
790852316  42    ........GGC................G.........GA....TG.....T..GG.---.  105
                                                \  \ \                       
                                                |  | |                       
                                            GGCCA  G A
663841718  36    ........GGC................G.........GA....TG.....T..GG.---.  99
                                                \  \ \                       
                                                |  | |                       
                                            GGCCA  G A
643703070  36    ........GGC................G.........GA....TG.....T..GG.---.  99
                                                \  \ \                       
                                                |  | |                       
                                            GGCCA  G A
567323916  32    ........GGC................G.........GA....TG.....T..GG.---.  95
                                                \  \ \                       
                                                |  | |                       
                                            GGCCA  G A
471892632  46    ........GGC................G....                              77
400161155  43    ........GGC................G.........GA....TG.....T..GG.---.  106
                                                \  \ \                       
                                                |  | |                       
                                            GGCCA  G A
791424012  30    ........GGC................G.........GA....TG.....T..GG.---.  93
                                                \  \ \                       
                                                |  | |                       
                                            GGCCA  G A
706658633  25    ........GGC................G.........GA....TG.....T..GG.---.  88
                                                \  \ \                       
                                                |  | |                       
                                            GGCCA  G A
623175548  20    ........GGC................G.........GA....TG.....T..GG.---.  83
                                                \  \ \                       
                                                |  | |                       
                                            GGCCA  G A
482881934  26    ........GGC................G.........GA....TG.....T..GG.---.  89
                                                \  \ \                       
                                                |  | |                       
                                            GGCCA  G A
116291252  224   ........GGC................G.........GA....TG.....T..GG.---.  161
                                                \  \ \                       
                                                |  | |                       
                                            GGCCA  G A
71135708   20    ........GGC................G.........GA....TG.....T..GG.---.  83
                                                \  \ \                       
                                                |  | |                       
                                            GGCCA  G A
166279891  236   ........GGC................G.........GA....TG.....T..GG.---.  173
                                                \  \ \                       
                                                |  | |                       
                                            GGCCA  G A
735267007  75    ..C..CA.GGC.......C........G..                                104
209111760  240   ........GGC................G........AGG...........T..GG.---.  177
                                                \  \          \              
                                                |  |          |              
                                            GGCCA  G          G
588901724  138   ........GGC....G...........G.........GGA..........T..GG.---.  75
                                                \  \          \              
                                                |  |          |              
                                            GGCCA  G          G
302455695  239   ........GGC................G.........GA....TG.....T..GG.---.  176
                                                \  \ \                       
                                                |  | |                       
                                            GGCCA  G A

Query_7    1995  CCCCTCCAGCCTGTATCCTGGATGCAGGCCACCCTTGGGAGGGCACC  2041
122882078  179   ...A.--G..T..GG.........TG.........CAA......T..  223
105572605  188   ...A.--G..T..GG.........TG.........CAA......T..  232
268437771  174   ...A.--G..T..GG.........TG.........CAA......T..  218
150309176  147   ...A.--G..T..GG.........TG.........CAA......T..  191
14133372   132   ...A.--G..T..GG.........TG.........CAA......T..  176
868838174  51    ...A.--G..T..GG.........TG.........CAA......T..  7
790852316  106   ...A.--G..T..GG.........TG.........CAA......T..  150
663841718  100   ...A.--G..T..GG.........TG.........CAA......T..  144
643703070  100   ...A.--G..T..GG.........TG.........CAA......T..  144
567323916  96    ...A.--G..T..GG.........TG.........CAA......T..  140
400161155  107   ...A.--G..T..GG.........TG.........CAA......T..  151
791424012  94    ...A.--G..T..GG.........TG.........CAA......T..  138
706658633  89    ...A.--G..T..GG.........TG.........CAA......T..  133
623175548  84    ...A.--G..T..GG.........TG.........CAA......T..  128
482881934  90    ...A.--G..T..GG.........TG.........CAA......T..  134
116291252  160   ...A.--G..T..GG.........TG.........CAA......T..  116
71135708   84    ...A.--G..T..GG.........TG.........CAA......T..  128
166279891  172   ...A.--G..T..GG.........TG.........CAA......T..  128
209111760  176   ...A.--G..T..GG.........TG.........CAA......T..  132
588901724  74    ...A.--G..T..GG.........TG.........CAA......G..  30
302455695  175   ...A.--G..T..GG.........TG.........CAA......T..  131


Lambda      K        H
   0.634    0.408    0.912 

Gapped
Lambda      K        H
   0.625    0.410    0.780 

Effective search space used: 299141803458344


Query= Pika_intron2

Length=1907
                                                                      Score     E
Sequences producing significant alignments:                          (Bits)  Value

  SRR7704806.151921750 151921750/2                                    93.3    2e-14
  SRR7704806.2063191 2063191/2                                        93.3    2e-14
  SRR7704806.64003889 64003889/1                                      93.3    2e-14
  SRR7704806.54490452 54490452/1                                      93.3    2e-14
  SRR7704806.52419827 52419827/2                                      91.5    8e-14
  SRR7704806.85777767 85777767/1                                      91.5    8e-14
  SRR7704806.14926705 14926705/1                                      91.5    8e-14
  SRR7704806.5827979 5827979/1                                        91.5    8e-14
  SRR8616913.212371356 212371356/2                                    87.8    9e-13
  SRR8616913.142716154 142716154/2                                    87.8    9e-13
  SRR7704806.146742209 146742209/2                                    87.8    9e-13
  SRR7704806.142965359 142965359/2                                    87.8    9e-13
  SRR7704806.85777767 85777767/2                                      87.8    9e-13
  SRR7704806.16086372 16086372/2                                      87.8    9e-13
  SRR7704806.14926705 14926705/2                                      87.8    9e-13
  SRR7704806.146742209 146742209/1                                    87.8    9e-13
  SRR7704806.8645096 8645096/1                                        87.8    9e-13
  SRR8616913.53284596 53284596/2                                      86.0    3e-12
  SRR7704806.146922260 146922260/1                                    82.4    4e-11
  SRR8616913.74914225 74914225/2                                      75.2    6e-09
  SRR7704806.147289042 147289042/2                                    75.2    6e-09
  SRR7704806.118113177 118113177/2                                    75.2    6e-09
  SRR7704806.112223745 112223745/2                                    75.2    6e-09
  SRR7704806.100911801 100911801/2                                    75.2    6e-09
  SRR7704806.92697986 92697986/2                                      75.2    6e-09
  SRR7704806.40517020 40517020/2                                      75.2    6e-09
  SRR7704806.1434236 1434236/2                                        75.2    6e-09
  SRR7704806.147289042 147289042/1                                    75.2    6e-09
  SRR7704806.100911801 100911801/1                                    75.2    6e-09
  SRR7704806.53569260 53569260/1                                      75.2    6e-09
  SRR7704806.48337053 48337053/1                                      75.2    6e-09
  SRR7704806.123934612 123934612/2                                    73.4    2e-08
  SRR7704806.37735973 37735973/2                                      73.4    2e-08
  SRR7704806.7555532 7555532/1                                        73.4    2e-08
  SRR8616913.119159037 119159037/2                                    71.6    7e-08
  SRR8616913.26647119 26647119/2                                      71.6    7e-08
  SRR7704806.32306990 32306990/2                                      71.6    7e-08
  SRR7704806.9001155 9001155/2                                        71.6    7e-08
  SRR7704806.118113177 118113177/1                                    71.6    7e-08
  SRR7704806.9001155 9001155/1                                        71.6    7e-08
  SRR7704806.128476021 128476021/2                                    68.0    9e-07
  SRR7704806.64003889 64003889/2                                      68.0    9e-07
  SRR7704806.142381988 142381988/1                                    68.0    9e-07
  SRR8616913.270530007 270530007/2                                    64.4    1e-05
  SRR8616913.145977061 145977061/2                                    64.4    1e-05
  SRR8616913.91807406 91807406/2                                      64.4    1e-05
  SRR8616913.120939205 120939205/1                                    64.4    1e-05
  SRR8616913.40936161 40936161/1                                      64.4    1e-05
  SRR8616913.238858486 238858486/2                                    62.6    4e-05
  SRR8616913.221172061 221172061/2                                    62.6    4e-05
  SRR8616913.199836719 199836719/1                                    62.6    4e-05
  SRR7704806.30049471 30049471/2                                      62.6    4e-05
  SRR8616913.44869274 44869274/2                                      57.2    0.002
  SRR8616913.224921127 224921127/1                                    57.2    0.002
  SRR8616913.212151449 212151449/2                                    53.6    0.019
  SRR8616913.26647119 26647119/1                                      53.6    0.019
  SRR7704806.151266391 151266391/2                                    53.6    0.019
  SRR7704806.121813623 121813623/2                                    53.6    0.019
  SRR7704806.103254140 103254140/2                                    53.6    0.019
  SRR7704806.75152635 75152635/1                                      53.6    0.019
  SRR7704806.73478125 73478125/1                                      53.6    0.019
  SRR7704806.52740582 52740582/1                                      53.6    0.019
  SRR7704806.46385265 46385265/1                                      53.6    0.019
  SRR7704806.33691866 33691866/1                                      53.6    0.019


Query_8    25    ACTAAGGATGTACTTGAGATGCTCTCCGTCGATTAGAGACAGGAAAGGGCCATGAGAAGC  84
304068268  164   ..A.....AA.......A.....T..AACA.........A....-----------.G...  116
154209709  172   ..A.....AA.......A.....T..AACA.........A....-----------.G...  124
64003888   167   ..A.....AA.......A.....T..AACA.........A....-----------.G...  119
54490451   51    ..A.....AA.......A.....T..AACA.........A....-----------.G...  99
204566345  143   ..A.....AA.......A.....T..AACA.........A....-----------.G...  95
85777766   245                                                         ..G...  240
14926704   114   ..A.....AA.......A.....T..AACA.........A....-----------.G...  162
5827978    18                                                          ..G...  23
838191015  151   ..A.....AA.......A.....T..AACA.........A....--------------..  106
768535813  150   ..A.....AA.......A.....T..AACA.........A....--------------..  105
298888727  80    ..A.....AA.......A.....T..AACA.........A....--------------..  125
237924285  61    ..A.....AA.......A.....T..AACA.........A....--------------..  106
168232890  103   ..A.....AA.......A.....T..GACA.........A....--------------..  148
146742208  233   ..A.....AA.......A.....T..AACA.........A....--------------..  188
8645095    161   ..A.....AA.......A.....T..AACA.........A....--------------..  116
679104255  115                                                         ..G...  110
146922259  10    ..A.....AA.......A.....T..AACA.........A....--------------..  55
700733884  138   ..A.....AA.......A.....T..AACA.........A....--------------..  93
244844504  126   ..A.....AA.......A.....T..AACA.........A....--------------..  81
744978696  111   ..A.....AA.......A.....T..AACA.........A....--------------..  66
216150407  156   ..A.....AA.......A.....T..AACA.........A....-----------.G...  204
670688933  90    ..A.....AA.......A.....T..AACA.........A....--------------..  45
837971108  87    ..A.....AA.......A.....T..AACA.........A....--------------..  42

Query_8    85    TAGTCCACCATTCCTTTGACTCTAGCTTCCTCCTTATCCTACAATCCCAGCTCTGCAGGA  144
304068268  115   C.............A...GT.AA..................T.......TT...C.....  55
                                                              \              
                                                              |              
                                                              C
154209709  123   C.............A...GT.AA..................T.......TT...C.....  63
                                                              \              
                                                              |              
                                                              C
64003888   118   C.............A...GT.AA..................T.......TT...C.....  58
                                                              \              
                                                              |              
                                                              C
54490451   100   C.............A...GT.AA..................T.......TT...C.....  160
                                                              \              
                                                              |              
                                                              C
204566345  94    C.............A...GT.AA..................T.......TT...C.....  34
                                                              \              
                                                              |              
                                                              C
85777766   239   C.............A...GT.AA..................T.......TT...C.....  179
                                                              \              
                                                              |              
                                                              C
14926704   163   C.............A...GT.AA..................T.......TT...C.....  223
                                                              \              
                                                              |              
                                                              C
5827978    24    C.............A...GT.AA..................T.......TT...C.....  84
                                                              \              
                                                              |              
                                                              C
838191015  105   C.............A...GT.AA..................T.......TT...C.....  45
                                                              \              
                                                              |              
                                                              C
768535813  104   C.............A...GT.AA..................T.......TT...C.....  44
                                                              \              
                                                              |              
                                                              C
298888727  126   C.............A...GT.AA..................T.......TT...C.....  186
                                                              \              
                                                              |              
                                                              C
295111877  250    .............A...GT.AA..................T.......TT...C.....  191
                                                              \              
                                                              |              
                                                              C
237924285  107   C.............A...GT.AA..................T.......TT...C.....  167
                                                              \              
                                                              |              
                                                              C
168232890  149   C.............A...GT.AA..................T.......TT...C.....  209
                                                              \              
                                                              |              
                                                              C
167073223  249    .............A...GT.AA..................T.......TT...C.....  190
                                                              \              
                                                              |              
                                                              C
146742208  187   C.............A...GT.AA..................T.......TT...C.....  127
                                                              \              
                                                              |              
                                                              C
8645095    115   C.............A...GT.AA..................T.......TT...C.....  55
                                                              \              
                                                              |              
                                                              C
679104255  109   C.............A...GT.AA..................T.......TT...C.....  49
                                                              \              
                                                              |              
                                                              C
146922259  56    C.............A...GT.AA..................T.......TT...C.....  116
                                                                 \           
                                                                 |           
                                                                 A
700733884  92    C..........C..A...GT.AA...G..............T.......TT...C.....  32
                                                              \              
                                                              |              
                                                              C
244844504  80    C.............A...GT.AA.............A....T.......TT...C.....  20
                                                              \              
                                                              |              
                                                              C
744978696  65    C.............A...GT.AA..................T.......TT...C.....  5
                                                              \              
                                                              |              
                                                              C
216150407  205   C.............A...GT.AA..................T.....               251
896349666  84                           ..................T.......TT...C.....  47
                                                              \              
                                                              |              
                                                              C
771796720  57                           ..................T.......TT...C.....  94
                                                              \              
                                                              |              
                                                              C
717627065  27                           ..................T.......TT...C.....  64
                                                              \              
                                                              |              
                                                              C
425232242  4                            ..................T.......TT...C.....  41
                                                              \              
                                                              |              
                                                              C
345229198  150                          ..................T.......TT...C.....  113
                                                              \              
                                                              |              
                                                              C
864678145  78                           ..................T.......TT...C.....  41
                                                              \              
                                                              |              
                                                              C
846991720  73                           ..................T.......TT...C.....  36
                                                              \              
                                                              |              
                                                              C
504129756  68                           ..................T.......TT...C.....  31
                                                              \              
                                                              |              
                                                              C
670688933  44    C.............A...GT.AA..................T..                  1
529214164  151                              ..............T.......TT...C.....  118
                                                              \              
                                                              |              
                                                              C
837971108  41    C.............A...GT.AA.................                      2

Query_8    145   GCCGCCAGTACAAGCAGAAGGACAAGGAGCAGTCATTTGATAAGGCTCGCTGAGCAAGAT  204
304068268  54    ...A.A.......AT.A....G.C...---.T............                  13
                                                        \                    
                                                        |                    
                                                        C
154209709  62    ...A.A.......AT.A....G.C...---.T............                  21
                                                        \                    
                                                        |                    
                                                        C
64003888   57    ...A.A.......AT.A....G.C...---.T............                  16
                                                        \                    
                                                        |                    
                                                        C
54490451   161   ...A.A.......AT.A....G.C...---.T............                  202
                                                        \                    
                                                        |                    
                                                        C
204566345  33    ...A.A.......AT.A....G.C....                                  6
85777766   178   ...A.A.......AT.A....G.C...---.T........G...C..T..AA.....AC.  118
                                                        \                    
                                                        |                    
                                                     CATA
14926704   224   ...A.A.......AT.A....G.C....                                  251
5827978    85    ...A.A.......AT.A....G.C...---.T........G...C..T..AA.....AC.  145
                                                        \                    
                                                        |                    
                                                     CATA
838191015  44    ...A.A.......AT.A....G.C...---.T............                  3
                                                        \                    
                                                        |                    
                                                        C
768535813  43    ...A.A.......AT.A....G.C...---.T............                  2
                                                        \                    
                                                        |                    
                                                        C
298888727  187   ...A.A.......AT.A....G.C...---.T............                  228
                                                        \                    
                                                        |                    
                                                        C
295111877  190   ...A.A.......AT.A....G.C...---.T........G...C..T..AA.....AC.  130
                                                        \                    
                                                        |                    
                                                     CATA
237924285  168   ...A.A.......AT.A....G.C...---.T............                  209
                                                        \                    
                                                        |                    
                                                        C
168232890  210   ...A.A.......AT.A....G.C...---.T............                  251
                                                        \                    
                                                        |                    
                                                        C
167073223  189   ...A.A.......AT.A....G.C...---.T........G...C..T..AA.....AC.  129
                                                        \                    
                                                        |                    
                                                     CATA
146742208  126   ...A.A.......AT.A....G.C...---.T............                  85
                                                        \                    
                                                        |                    
                                                        C
8645095    54    ...A.A.......AT.A....G.C...---.T............                  13
                                                        \                    
                                                        |                    
                                                        C
679104255  48    ...A.A.......AT.A....G.C...---.T............                  7
                                                        \                    
                                                        |                    
                                                        C
146922259  117   ...A.A.......AA.A.G..G.C...---.T............                  158
                                                        \                    
                                                        |                    
                                                        C
700733884  31    ...A.A.......AT.A....G.C....                                  4
244844504  19    ...A.A.......                                                 7
744978696  4     ...                                                           2
896349666  46    ...A.A.......AT.A....G.C...---.T............                  5
                                                        \                    
                                                        |                    
                                                        C
771796720  95    ...A.A.......AT.A....G.C...---.T............                  136
                                                        \                    
                                                        |                    
                                                        C
717627065  65    ...A.A.......AT.A....G.C...---.T............                  106
                                                        \                    
                                                        |                    
                                                        C
425232242  42    ...A.A.......AT.A....G.C...---.T............                  83
                                                        \                    
                                                        |                    
                                                        C
345229198  112   ...A.A.......AT.A....G.C...---.T............                  71
                                                        \                    
                                                        |                    
                                                        C
864678145  40    ...A.A.......AT.A....G.C....                                  13
846991720  35    ...A.A.......AT.A....G.C....                                  8
504129756  30    ...A.A.......AT.A....G.C....                                  3
529214164  117   ...A.A.......AT.A....G.C...---.T............                  76
                                                        \                    
                                                        |                    
                                                        C

Query_8    205   GGGCTGGTGCGCGAGTGCACACACAGGAGCTCCATCGGTATTTCTCTGATCCTGTAAAGG  264
85777766   117   A....TTCA.TGC....T.T....T..GAAC....G.AG......GA...TACA.....A  58
5827978    146   A....TTCA.TGC....T.T....T..GAAC....G.AG......GA...TACA.....A  205
295111877  129   A....TTCA.TGC....T.T....T..GAAC....G.AG......GA...TACA.....A  70
167073223  128   A....TTCA.TGC....T.T....T..GAAC....G.AG......GA...TACA.....A  69

Query_8    265   AGGGCAGACgggggggCTACCAGCTGCCTCACAGGTGACAAAGGCTTCCTGTCGCTTGAG  324
85777766   57    .A.A....A.....AAA......A..GT.........                         19
                            \                                                
                            |                                                
                           AA
5827978    206   .A.A....A.....AAA......A..GT.........                         244
                            \                                                
                            |                                                
                           AA
295111877  69    .A.A....A.....AAA......A..GT.........                         31
                            \                                                
                            |                                                
                           AA
167073223  68    .A.A....A.....AAA......A..GT.........                         30
                            \                                                
                            |                                                
                           AA

Query_8    325   TGTTGGCAGCTGCTCTGCCCTGCCTCTCACCTGTTCATGTGCCAGGGGAGGGAACCTTGA  384

Query_8    385   ATAAGGGGCTCTGGCAAGAGTAGACAATGAAAGCCAAGGTCAGGATGGCAGAATCCTGAC  444

Query_8    445   AGATGTGGCCCTCAGCACAGTGCTGTCAGGTTTGAATTGGTCAGGACAGGCTGTGTTTAC  504

Query_8    505   TGTGTGAAGGGCCTTTCAACGCTATAGGTGGCAGAGCAACAGAGGTAGTTGACTTTGCTA  564

Query_8    565   GCCTTTGTGAATCCCGCCGACTTGGCTCCTCCCTCTGACTCTGCAGCATGCTTCCTACTT  624

Query_8    625   CCTTCTTCCTGGGATGAGAGTGAAGGTTGCCAGCAGAGAGCCAACAGAGCAGTGCCCTCC  684

Query_8    685   CCACTGGCTGCTCACCTTCCTGCTGAGTTGGCTGGGAGTTCCCTGAGTCTGGAGATAGTC  744
303412909  72                 .....T..C.A.T.C....A.A..---.....T........G.G...  115
273960141  156                .....T..C.A.T.C....A.A..---.....T........G.G...  113
255400658  37                 .....T..C.A.T.C....A.A..---.....T........G.G...  80
73478124   196                .....T..C.A.T.C....A.A..---.....T........G.G...  153
52740581   15                 .....T..C.A.T.C....A.A..---.....T........G.G...  58
46385264   8                  .....T..C.A.T.C....A.A..---.....T........G.G...  51
33691865   80                 .....T..C.A.T.C....A.A..---.....T........G.G...  123

Query_8    745   TGAGATGAGTGTTCCCTGGGAGAGTTGACACGATAATGACTCGGCCTCCTCTGTCCTCTG  804
303412909  116   ...............TA..A.TT......TG..AC.GA....AA......T.CC......  182
                          \ \              \                                 
                          | |              |                                 
                          A AACA          CA
273960141  112   ...............TA..A.TT......TG..AC.GA....AA......T.CC......  46
                          \ \              \                                 
                          | |              |                                 
                          A AACA          CA
255400658  81    ...............TA..A.TT......TG..AC.GA....AA......T.CC......  147
                          \ \              \                                 
                          | |              |                                 
                          A AACA          CA
73478124   152   ...............TA..A.TT......TG..AC.GA....AA......T.CC......  86
                          \ \              \                                 
                          | |              |                                 
                          A AACA          CA
52740581   59    ...............TA..A.TT......TG..AC.GA....AA......T.CC......  125
                          \ \              \                                 
                          | |              |                                 
                          A AACA          CA
46385264   52    ...............TA..A.TT......TG..AC.GA....AA......T.CC......  118
                          \ \              \                                 
                          | |              |                                 
                          A AACA          CA
33691865   124   ...............TA..A.TT......TG..AC.GA....AA......T.CC......  190
                          \ \              \                                 
                          | |              |                                 
                          A AACA          CA

Query_8    805   CCAAAGGCACGGGTAGAACAGGACAGGCATGGGTGCTGTTTCCAACCAGGGCTCTGCCTT  864
303412909  183   ...G.....G...C..G...T...T.AA......A.AT....                    226
                        \                                                    
                        |                                                    
                       GA
273960141  45    ...G.....G...C..G...T...T.AA......A.AT....                    2
                        \                                                    
                        |                                                    
                       GA
255400658  148   ...G.....G...C..G...T...T.AA......A.AT....AGGT...A.T.GA.T...  209
                        \                                                    
                        |                                                    
                       GA
73478124   85    ...G.....G...C..G...T...T.AA......A.AT....AGGT...A.T.GA.T...  24
                        \                                                    
                        |                                                    
                       GA
52740581   126   ...G.....G...C..G...T...T.AA......A.AT....AGGT...A.T.GA.T...  187
                        \                                                    
                        |                                                    
                       GA
46385264   119   ...G.....G...C..G...T...T.AA......A.AT....AGGT...A.T.GA.T...  180
                        \                                                    
                        |                                                    
                       GA
33691865   191   ...G.....G...C..G...T...T.AA......A.AT....                    234
                        \                                                    
                        |                                                    
                       GA

Query_8    865   CTGCTCTGTCAGCCTCTTCTTGCTGGTTGGCTAGAGTTGGTCAACAGCCCTACTGACTGG  924
255400658  210   ..TG....A..A...                                               224
73478124   23    ..TG....A..A...                                               9
52740581   188   ..TG....A..A...                                               202
46385264   181   ..TG....A..A...                                               195

Query_8    925   GCAAGGCCAGGGCCTTGCAACCAGCTGCTGCTCTTGATTGGCCTTGTGGCCTCACAAGTA  984

Query_8    985   AGTCTCACCTTCCTTTGTCATGTTTCCTTATCTATGATGAGGGGGCATGTGAGTGCCCCN  1044

Query_8    1045  NNNNNNNNNNNNNNNNNNNNNNNNNNNNNNNNNNNNNNNNNNNNNNNNNNNNNNNNNNNN  1104

Query_8    1105  NNNNNNNNNNNNNNNNNNNNNNNNNNNNNNNNNNNNNNNNNNNNnnnnnnnnNNNNNNNN  1164

Query_8    1165  NNNNNNNNNNNNNNNNNNNNNNGAGCTGAGTGGGCCGTTTCTGCCCGCTGCTTCTACGCC  1224

Query_8    1225  ACAGCTGAGCTGGTGCTGCAGCCCCACTCCAGGGAAGCAGCGCTTAGGAGGGGGAGCACT  1284

Query_8    1285  TCCCTGGGCCTCCAGCCTTCCTACAGGAGGGAGACTGCCAAACCAAACACCCTGCTTGGG  1344
270259695  23                                           ..........T...ATC....  43
9001154    57                                           ..........T...ATC....  77
142381987  74                                           ..........T...ATC....  94

Query_8    1345  AAGTCTCCCTTTACTCCTTGCCTTAGGACCTTCTAAGAAGTGCCTTCCACAGTTCCCCGT  1404
299435560  165                                                     .......AA.  156
270259695  44    ...G..A.....G.C.T..---.G..A.G...A.C.T.TA.A....T.TG.......AA.  104
                                                      \            \         
                                                      |            |         
                                                    CCC            G
264370263  10                                                      .......AA.  19
253058319  243                                                     .......AA.  234
192663538  57                                                      .......AA.  66
153580754  69                                                      .......AA.  78
147289041  79                                                      .......AA.  88
100911800  89                                                      .......AA.  98
53569259   168                                                     .......AA.  159
48337052   154                                                     .......AA.  145
9001154    78    ...G..A.....G.C.T..---.G..A.G...A.C.T.CC.A....T.TG.......AA.  138
                                                         \         \         
                                                         |         |         
                                                       ATA         G
280622539  60                                                      .......AA.  69
142381987  95    ...G..A.....G.C.T..---.G..A.G...A.C.T.CC.A....T.TG.......AA.  155
                                                         \         \         
                                                         |         |         
                                                       ATA         G
75152634   97                                                      .......AA.  88

Query_8    1405  GACCTTGGGGCTAAGGAAGTTCCTGAGACTGAAAGCAATTCTGCTTAAGATGATAGCTTC  1464
299435560  155   AG.T..T....C...A.G..........A...G....G.G...G..G.A...C.G...-.  96
                                    \                                        
                                    |                                        
                                    G
270259695  105   AG.T..T....C...A.G..........A...G....G.G...G..G.A...C.G...-.  164
                                    \                                        
                                    |                                        
                                    G
264370263  20    AG.T..T....C...A.G..........A...G....G.G...G..G.A...C.G...-.  79
                                    \                                        
                                    |                                        
                                    G
253058319  233   AG.T..T....C...A.G..........A...G....G.G...G..G.A...C.G...-.  174
                                    \                                        
                                    |                                        
                                    G
192663538  67    AG.T..T....C...A.G..........A...G....G.G...G..G.A...C.G...-.  126
                                    \                                        
                                    |                                        
                                    G
153580754  79    AG.T..T....C...A.G..........A...G....G.G...G..G.A...C.G...-.  138
                                    \                                        
                                    |                                        
                                    G
147289041  89    AG.T..T....C...A.G..........A...G....G.G...G..G.A...C.G...-.  148
                                    \                                        
                                    |                                        
                                    G
100911800  99    AG.T..T....C...A.G..........A...G....G.G...G..G.A...C.G...-.  158
                                    \                                        
                                    |                                        
                                    G
53569259   158   AG.T..T....C...A.G..........A...G....G.G...G..G.A...C.G...-.  99
                                    \                                        
                                    |                                        
                                    G
48337052   144   AG.T..T....C...A.G..........A...G....G.G...G..G.A...C.G...-.  85
                                    \                                        
                                    |                                        
                                    G
276081130  2         ..T....C...A.G..........A...G....G.G...G..G.A...C.G...-.  57
                                    \                                        
                                    |                                        
                                    G
189882491  166       ..T....C.....G.G........A...G....G.G...G..G.A...C.G...-.  111
                                     \                                       
                                     |                                       
                                     G
7555531    247       ..T....C...A.G..........A...G....G.G...G..G.A...C.G...-.  192
                                    \                                        
                                    |                                        
                                    G
652466778  12                      ..........A...G....G.G...G..G.A...C.G...-.  52
184453508  9                       ..........A...G....G.G...G..G.A...C.G...-.  49
161147673  246                     ..........A...G....G.G...G..G.A...C.G...-.  206
118113176  240                     ..........A...G....G.G...G..G.A...C.G...-.  200
9001154    139   AG.T..T....C...A.G..........A...G....G.G...G..G.A...C.G...-.  198
                                    \                                        
                                    |                                        
                                    G
280622539  70    AG.T..T....C...A.G..........A...G....G.G...G..G.A...C.G...-.  129
                                    \                                        
                                    |                                        
                                    G
142381987  156   AG.T..T....C...A.G..........A...G....G.G...G..G.A...C.G...-.  215
                                    \                                        
                                    |                                        
                                    G
182195989  251                        ..G....A...G....G.G...G..G.A...C.G...-.  214
330940156  149                                    ....G.G...G..G.A...C.G...-.  124
75152634   87    AG.T..T....C...A.G..........A...G....G.G...G..G.A...C.G...-.  28
                                    \                                        
                                    |                                        
                                    G

Query_8    1465  AGTTTCTACATGTGACAAATAAGCATTTTCATGACCCACTTCTTAATCCAAGGGTTTTGT  1524
299435560  95    ..A.....A...........C..T.....T......T.TC....GGC......A..A..C  35
                     \                                                       
                     |                                                       
                     C
270259695  165   ..A.....A...........C..T.....T......T.TC....GGC......A..A..   224
                     \                                                       
                     |                                                       
                     C
264370263  80    ..A.....A...........C..T.....T......T.TC....GGC......A..A..C  140
                     \                                                       
                     |                                                       
                     C
253058319  173   ..A.....A...........C..T.....T......T.TC....GGC......A..A..C  113
                     \                                                       
                     |                                                       
                     C
192663538  127   ..A.....A...........C..T.....T......T.TC....GGC......A..A..C  187
                     \                                                       
                     |                                                       
                     C
153580754  139   ..A.....A...........C..T.....T......T.TC....GGC......A..A..C  199
                     \                                                       
                     |                                                       
                     C
147289041  149   ..A.....A...........C..T.....T......T.TC....GGC......A..A..C  209
                     \                                                       
                     |                                                       
                     C
100911800  159   ..A.....A...........C..T.....T......T.TC....GGC......A..A..C  219
                     \                                                       
                     |                                                       
                     C
53569259   98    ..A.....A...........C..T.....T......T.TC....GGC......A..A..C  38
                     \                                                       
                     |                                                       
                     C
48337052   84    ..A.....A...........C..T.....T......T.TC....GGC......A..A..C  24
                     \                                                       
                     |                                                       
                     C
276081130  58    ..A.....A...........C..T.....T......T.TC....GGC......A..A..C  118
                     \                                                       
                     |                                                       
                     C
189882491  110   ..A.....A...........C..T.....T......T.TC....GGC......A..A..C  50
                     \                                                       
                     |                                                       
                     C
7555531    191   ..A.....A...........C..T.....T......T.TC....GGC......A..A..C  131
                     \                                                       
                     |                                                       
                     C
652466778  53    ..A.....A...........C..T.....T......T.TC....GGC......A..A..C  113
                     \                                                       
                     |                                                       
                     C
184453508  50    ..A.....A...........C..T.....T......T.TC....GCC......A..A..C  110
                     \                                                       
                     |                                                       
                     C
161147673  205   ..A.....A...........C..T.....T......T.TC....GGC......A..A..C  145
                     \                                                       
                     |                                                       
                     C
118113176  199   ..A.....A...........C..T.....T......T.TC....GGC......A..A..C  139
                     \                                                       
                     |                                                       
                     C
9001154    199   ..A.....A...........C..T.....T......T.TC....GGC.....          251
                     \                                                       
                     |                                                       
                     C
280622539  130   ..A.....A...........C..T.....T......                          166
                     \                                                       
                     |                                                       
                     C
142381987  216   ..A.....A...........C..T.....T.....                           251
                     \                                                       
                     |                                                       
                     C
182195989  213   ..A.....A...........C..T.....T......T.TC....GGC......A..A..C  153
                     \                                                       
                     |                                                       
                     C
330940156  123   ..A.....A...........C..T.....T......T.TC....GGC......A..A..C  63
                     \                                                       
                     |                                                       
                     C
75152634   27    ..A.....A...........C..T..                                    1
                     \                                                       
                     |                                                       
                     C

Query_8    1525  TGT  1527
299435560  34    ...  32
264370263  141   ...  143
253058319  112   ...  110
192663538  188   ...  190
153580754  200   ...  202
147289041  210   ...  212
100911800  220   ...  222
53569259   37    ...  35
48337052   23    ...  21
276081130  119   ...  121
189882491  49    ...  47
7555531    130   ...  128
652466778  114   ...  116
184453508  111   ...  113
161147673  144   ...  142
118113176  138   ...  136
182195989  152   ...  150
330940156  62    ...  60


Lambda      K        H
   0.634    0.408    0.912 

Gapped
Lambda      K        H
   0.625    0.410    0.780 

Effective search space used: 255041939233312


Query= Pika_intron3

Length=1663
                                                                      Score     E
Sequences producing significant alignments:                          (Bits)  Value

  SRR7704806.116778862 116778862/2                                    78.8    4e-10
  SRR7704806.75206266 75206266/2                                      78.8    4e-10
  SRR7704806.32905614 32905614/2                                      78.8    4e-10
  SRR7704806.318032 318032/2                                          78.8    4e-10
  SRR7704806.131283103 131283103/1                                    78.8    4e-10
  SRR7704806.75206266 75206266/1                                      78.8    4e-10
  SRR7704806.49239869 49239869/1                                      78.8    4e-10
  SRR7704806.40799730 40799730/1                                      78.8    4e-10
  SRR7704806.32905614 32905614/1                                      78.8    4e-10
  SRR7704806.318032 318032/1                                          78.8    4e-10
  SRR8616913.288350237 288350237/2                                    77.0    1e-09
  SRR8616913.139398674 139398674/1                                    77.0    1e-09
  SRR7704806.136869169 136869169/2                                    77.0    1e-09
  SRR7704806.86422834 86422834/2                                      77.0    1e-09
  SRR7704806.83428816 83428816/2                                      77.0    1e-09
  SRR7704806.3166436 3166436/2                                        77.0    1e-09
  SRR7704806.126292551 126292551/2                                    75.2    5e-09
  SRR7704806.92113014 92113014/2                                      73.4    2e-08
  SRR8616913.123348075 123348075/2                                    71.6    6e-08
  SRR8616913.215614573 215614573/1                                    66.2    3e-06
  SRR7704806.69749017 69749017/2                                      66.2    3e-06
  SRR8616913.311943131 311943131/2                                    60.8    1e-04
  SRR8616913.245252908 245252908/2                                    60.8    1e-04
  SRR8616913.217256528 217256528/2                                    60.8    1e-04
  SRR8616913.86185486 86185486/2                                      60.8    1e-04
  SRR8616913.85376799 85376799/2                                      60.8    1e-04
  SRR8616913.61445625 61445625/2                                      60.8    1e-04
  SRR8616913.57412753 57412753/2                                      60.8    1e-04
  SRR8616913.261123717 261123717/1                                    60.8    1e-04
  SRR8616913.142091158 142091158/1                                    60.8    1e-04
  SRR8616913.56095709 56095709/1                                      60.8    1e-04
  SRR7704806.11264016 11264016/2                                      60.8    1e-04
  SRR7704806.20209630 20209630/1                                      60.8    1e-04
  SRR8616913.181476832 181476832/2                                    59.0    4e-04
  SRR8616913.175984816 175984816/2                                    59.0    4e-04
  SRR8616913.72937942 72937942/2                                      59.0    4e-04
  SRR8616913.56095709 56095709/2                                      59.0    4e-04
  SRR8616913.283981476 283981476/1                                    59.0    4e-04
  SRR8616913.149667182 149667182/1                                    59.0    4e-04
  SRR8616913.100862299 100862299/1                                    59.0    4e-04
  SRR8616913.311754557 311754557/2                                    55.4    0.005
  SRR8616913.311751982 311751982/2                                    55.4    0.005
  SRR8616913.308351771 308351771/2                                    55.4    0.005
  SRR8616913.233180291 233180291/2                                    55.4    0.005
  SRR8616913.229696235 229696235/2                                    55.4    0.005
  SRR8616913.187355587 187355587/2                                    55.4    0.005
  SRR8616913.179351560 179351560/2                                    55.4    0.005
  SRR8616913.173798607 173798607/2                                    55.4    0.005
  SRR8616913.172693689 172693689/2                                    55.4    0.005
  SRR8616913.172303706 172303706/2                                    55.4    0.005
  SRR8616913.148898842 148898842/2                                    55.4    0.005
  SRR8616913.116345810 116345810/2                                    55.4    0.005
  SRR8616913.92576708 92576708/2                                      55.4    0.005
  SRR8616913.23016044 23016044/2                                      55.4    0.005
  SRR8616913.7766516 7766516/2                                        55.4    0.005
  SRR8616913.313088447 313088447/1                                    55.4    0.005
  SRR8616913.304810034 304810034/1                                    55.4    0.005
  SRR8616913.296606480 296606480/1                                    55.4    0.005
  SRR8616913.289477529 289477529/1                                    55.4    0.005
  SRR8616913.289474743 289474743/1                                    55.4    0.005
  SRR8616913.284029184 284029184/1                                    55.4    0.005
  SRR8616913.225921458 225921458/1                                    55.4    0.005
  SRR8616913.221248100 221248100/1                                    55.4    0.005
  SRR8616913.216885078 216885078/1                                    55.4    0.005
  SRR8616913.202850395 202850395/1                                    55.4    0.005
  SRR8616913.164485674 164485674/1                                    55.4    0.005
  SRR8616913.149010575 149010575/1                                    55.4    0.005
  SRR8616913.114321804 114321804/1                                    55.4    0.005
  SRR8616913.92576708 92576708/1                                      55.4    0.005
  SRR8616913.53491861 53491861/1                                      55.4    0.005
  SRR7704806.147535313 147535313/2                                    55.4    0.005
  SRR7704806.142924337 142924337/2                                    55.4    0.005
  SRR7704806.142715153 142715153/2                                    55.4    0.005
  SRR7704806.141412068 141412068/2                                    55.4    0.005
  SRR7704806.140927387 140927387/2                                    55.4    0.005
  SRR7704806.139738850 139738850/2                                    55.4    0.005
  SRR7704806.139681018 139681018/2                                    55.4    0.005
  SRR7704806.139370560 139370560/2                                    55.4    0.005
  SRR7704806.138252119 138252119/2                                    55.4    0.005
  SRR7704806.136913086 136913086/2                                    55.4    0.005
  SRR7704806.135888787 135888787/2                                    55.4    0.005
  SRR7704806.131030852 131030852/2                                    55.4    0.005
  SRR7704806.127630110 127630110/2                                    55.4    0.005
  SRR7704806.126611069 126611069/2                                    55.4    0.005
  SRR7704806.122559985 122559985/2                                    55.4    0.005
  SRR7704806.111945314 111945314/2                                    55.4    0.005
  SRR7704806.110706048 110706048/2                                    55.4    0.005
  SRR7704806.107967018 107967018/2                                    55.4    0.005
  SRR7704806.96940121 96940121/2                                      55.4    0.005
  SRR7704806.92146823 92146823/2                                      55.4    0.005
  SRR7704806.86215659 86215659/2                                      55.4    0.005
  SRR7704806.85234587 85234587/2                                      55.4    0.005
  SRR7704806.70817842 70817842/2                                      55.4    0.005
  SRR7704806.68513415 68513415/2                                      55.4    0.005
  SRR7704806.64142812 64142812/2                                      55.4    0.005
  SRR7704806.59569557 59569557/2                                      55.4    0.005
  SRR7704806.57333942 57333942/2                                      55.4    0.005
  SRR7704806.55545599 55545599/2                                      55.4    0.005
  SRR7704806.55438817 55438817/2                                      55.4    0.005
  SRR7704806.51565487 51565487/2                                      55.4    0.005
  SRR7704806.46065908 46065908/2                                      55.4    0.005
  SRR7704806.42307085 42307085/2                                      55.4    0.005
  SRR7704806.18193527 18193527/2                                      55.4    0.005
  SRR7704806.13928304 13928304/2                                      55.4    0.005
  SRR7704806.13638840 13638840/2                                      55.4    0.005
  SRR7704806.11740913 11740913/2                                      55.4    0.005
  SRR7704806.10190380 10190380/2                                      55.4    0.005
  SRR7704806.955892 955892/2                                          55.4    0.005
  SRR7704806.148004640 148004640/1                                    55.4    0.005
  SRR7704806.147784800 147784800/1                                    55.4    0.005
  SRR7704806.147535313 147535313/1                                    55.4    0.005
  SRR7704806.142924337 142924337/1                                    55.4    0.005
  SRR7704806.142059237 142059237/1                                    55.4    0.005
  SRR7704806.141412068 141412068/1                                    55.4    0.005
  SRR7704806.139379909 139379909/1                                    55.4    0.005
  SRR7704806.139370560 139370560/1                                    55.4    0.005
  SRR7704806.138252119 138252119/1                                    55.4    0.005
  SRR7704806.133313216 133313216/1                                    55.4    0.005
  SRR7704806.131389234 131389234/1                                    55.4    0.005
  SRR7704806.127630110 127630110/1                                    55.4    0.005
  SRR7704806.125809510 125809510/1                                    55.4    0.005
  SRR7704806.123909510 123909510/1                                    55.4    0.005
  SRR7704806.116869472 116869472/1                                    55.4    0.005
  SRR7704806.111945314 111945314/1                                    55.4    0.005
  SRR7704806.110723699 110723699/1                                    55.4    0.005
  SRR7704806.106162582 106162582/1                                    55.4    0.005
  SRR7704806.104325387 104325387/1                                    55.4    0.005
  SRR7704806.99334503 99334503/1                                      55.4    0.005
  SRR7704806.97431362 97431362/1                                      55.4    0.005
  SRR7704806.97217928 97217928/1                                      55.4    0.005
  SRR7704806.92411295 92411295/1                                      55.4    0.005
  SRR7704806.84208915 84208915/1                                      55.4    0.005
  SRR7704806.69558929 69558929/1                                      55.4    0.005
  SRR7704806.60363392 60363392/1                                      55.4    0.005
  SRR7704806.55545599 55545599/1                                      55.4    0.005
  SRR7704806.53103774 53103774/1                                      55.4    0.005
  SRR7704806.49355487 49355487/1                                      55.4    0.005
  SRR7704806.48551432 48551432/1                                      55.4    0.005
  SRR7704806.46928451 46928451/1                                      55.4    0.005
  SRR7704806.33889005 33889005/1                                      55.4    0.005
  SRR7704806.26592955 26592955/1                                      55.4    0.005
  SRR7704806.22798891 22798891/1                                      55.4    0.005
  SRR7704806.22676698 22676698/1                                      55.4    0.005
  SRR7704806.18670562 18670562/1                                      55.4    0.005
  SRR7704806.18193527 18193527/1                                      55.4    0.005
  SRR7704806.16876938 16876938/1                                      55.4    0.005
  SRR7704806.14941612 14941612/1                                      55.4    0.005
  SRR7704806.13928304 13928304/1                                      55.4    0.005
  SRR7704806.12688179 12688179/1                                      55.4    0.005
  SRR7704806.10190380 10190380/1                                      55.4    0.005
  SRR7704806.8389751 8389751/1                                        55.4    0.005
  SRR7704806.2652757 2652757/1                                        55.4    0.005
  SRR8616913.246725362 246725362/2                                    53.6    0.016
  SRR8616913.230389878 230389878/2                                    53.6    0.016
  SRR8616913.230388390 230388390/2                                    53.6    0.016
  SRR8616913.224584020 224584020/2                                    53.6    0.016
  SRR8616913.223125625 223125625/2                                    53.6    0.016
  SRR8616913.140478662 140478662/2                                    53.6    0.016
  SRR8616913.17266068 17266068/2                                      53.6    0.016
  SRR8616913.309328735 309328735/1                                    53.6    0.016
  SRR8616913.279618973 279618973/1                                    53.6    0.016
  SRR8616913.226332511 226332511/1                                    53.6    0.016
  SRR8616913.203817704 203817704/1                                    53.6    0.016
  SRR8616913.193121212 193121212/1                                    53.6    0.016
  SRR8616913.78821471 78821471/1                                      53.6    0.016
  SRR8616913.50493648 50493648/1                                      53.6    0.016
  SRR8616913.46132943 46132943/1                                      53.6    0.016
  SRR7704806.138843068 138843068/2                                    53.6    0.016
  SRR7704806.126851977 126851977/2                                    53.6    0.016
  SRR7704806.122465052 122465052/2                                    53.6    0.016
  SRR7704806.116944177 116944177/2                                    53.6    0.016
  SRR7704806.114593569 114593569/2                                    53.6    0.016
  SRR7704806.76465895 76465895/2                                      53.6    0.016
  SRR7704806.62853677 62853677/2                                      53.6    0.016
  SRR7704806.43920598 43920598/2                                      53.6    0.016
  SRR7704806.12131975 12131975/2                                      53.6    0.016
  SRR7704806.8515080 8515080/2                                        53.6    0.016
  SRR7704806.138178971 138178971/1                                    53.6    0.016
  SRR7704806.134978204 134978204/1                                    53.6    0.016
  SRR7704806.133815952 133815952/1                                    53.6    0.016
  SRR7704806.126851977 126851977/1                                    53.6    0.016
  SRR7704806.118552105 118552105/1                                    53.6    0.016
  SRR7704806.118486181 118486181/1                                    53.6    0.016
  SRR7704806.114593569 114593569/1                                    53.6    0.016
  SRR7704806.100179000 100179000/1                                    53.6    0.016
  SRR7704806.99332373 99332373/1                                      53.6    0.016
  SRR7704806.92260879 92260879/1                                      53.6    0.016
  SRR7704806.91937493 91937493/1                                      53.6    0.016
  SRR7704806.84036164 84036164/1                                      53.6    0.016
  SRR7704806.77979741 77979741/1                                      53.6    0.016
  SRR7704806.72993027 72993027/1                                      53.6    0.016
  SRR7704806.67978927 67978927/1                                      53.6    0.016
  SRR7704806.60489535 60489535/1                                      53.6    0.016
  SRR7704806.43920598 43920598/1                                      53.6    0.016
  SRR7704806.39991453 39991453/1                                      53.6    0.016
  SRR7704806.37097463 37097463/1                                      53.6    0.016
  SRR7704806.32376529 32376529/1                                      53.6    0.016
  SRR7704806.28357384 28357384/1                                      53.6    0.016
  SRR7704806.5877650 5877650/1                                        53.6    0.016


Query_9    771   AAATATAAGATTCACTTGTTACCCTGTTTAGCAAACATTTTGAGTACATGCCTTGGTTGC  830
268925380  30    ........-..A..T.....C.TT......A.T........TTA.......T..T....G  90
                                                       \                     
                                                       |                     
                                                      GT
227352784  92    ........-..A..T.....C.TT......A.T........TTA.......T..T....G  152
                                                       \                     
                                                       |                     
                                                      GT
185052132  78    ........-..A..T.....C.TT......A.T........TTA.......T..T....G  138
                                                       \                     
                                                       |                     
                                                      GT
152464550  234   ........-..A..T.....C.TT......A.T........TTA.......T..T....G  174
                                                       \                     
                                                       |                     
                                                      GT
131283102  1     ........-..A..T.....C.TT......A.T........TTA.......T..T....G  61
                                                       \                     
                                                       |                     
                                                      GT
75206265   226   ........-..A..T.....C.TT......A.T........TTA.......T..T....G  166
                                                       \                     
                                                       |                     
                                                      GT
49239868   17    ........-..A..T.....C.TT......A.T........TTA.......T..T....G  77
                                                       \                     
                                                       |                     
                                                      GT
40799729   25    ........-..A..T.....C.TT......A.T........TTA.......T..T....G  85
                                                       \                     
                                                       |                     
                                                      GT
32905613   220   ........-..A..T.....C.TT......A.T........TTA.......T..T....G  160
                                                       \                     
                                                       |                     
                                                      GT
318031     9     ........-..A..T.....C.TT......A.T........TTA.......T..T....G  69
                                                       \                     
                                                       |                     
                                                      GT
914169896  11    ........-..A..T.....C.TT......A.T........TTA.......T..T....G  71
                                                       \                     
                                                       |                     
                                                      GT
443691711  22    ........-..A..T.....C.TT......A.T........TTA.......T..T....G  82
                                                       \                     
                                                       |                     
                                                      GT
289015687  121   ........-..A..T.....C.TT......A.T........TTA.......T..T....G  61
                                                       \                     
                                                       |                     
                                                      GT
238569352  125   ........-..A..T.....C.TT......A.T........TTA.......T..T....G  65
                                                       \                     
                                                       |                     
                                                      GT
235575334  113   ........-..A..T.....C.TT......A.T........TTA.......T..T....G  53
                                                       \                     
                                                       |                     
                                                      GT
155312954  125   ........-..A..T.....C.TT......A.T........TTA.......T..T....G  65
                                                       \                     
                                                       |                     
                                                      GT
278439069  106   ........-..A..T.....C.TT......A.T........TTA.......T..T....G  46
                                                       \                     
                                                       |                     
                                                      GT
244259532  182   ........-..A..T.....C.TT......A.T...C....TTA.......T..T....G  122
                                                       \                     
                                                       |                     
                                                      GT
749167734  44    ........-..A..T.....C.TT......A.T........TTA.......T..T....G  104
                                                       \                     
                                                       |                     
                                                      GT
519907610  2                             ......A.T........TTA.......T..T....G  39
                                                       \                     
                                                       |                     
                                                      GT
221895535  248                           ......A.T........TTA.......T..T....G  211
                                                       \                     
                                                       |                     
                                                      GT
937762790  129                                               .......T..T....G  114
871072567  19                                                .......T..T....G  34
843076187  40                                                .......T..T....G  55
712005145  19                                                .......T..T....G  34
711196458  19                                                .......T..T....G  34
687265284  19                                                .......T..T....G  34
683232412  19                                                .......T..T....G  34
565416754  19                                                .......T..T....G  34
446384195  28                                                .......T..T....G  43
360388746  148                                               .......T..T....G  133
163410534  18                                                .......T..T....G  33
20209629   18                                                .......T..T....G  33
807296491  1                                                  ......T..T....G  15
801804475  19                                                .......T..T....G  34
698757601  83                                                .......T..T....G  68
681915368  86                                                .......T..T....G  101
588274513  73                                                .......T..T....G  88
453960219  49                                                .......T..T....G  64
405155336  74                                                .......T..T....G  59
805171219  99                                                .......T..T....G  114
633586175  2                                                    ....T..T....G  14
600899517  6                                                 .......T..T....G  21

Query_9    831   AGAAATGATTCTAAACTATGTGGGGAATGCAGAGATGGAAAAGACTGTGGGGGGAGTTCA  890
268925380  91    ..G...........G..T...A......A..C.....T.C...G..-.TT..AC.A..TT  149
227352784  153   ..G...........G..T...A......A..C.....T.C...G..-.TT..AC.A..TT  211
185052132  139   ..G...........G..T...A......A..C.....T.C...G..-.TT..AC.A..TT  197
152464550  173   ..G...........G..T...A......A..C.....T.C...G..-.TT..AC.A..TT  115
131283102  62    ..G...........G..T...A......A..C.....T.C...G..-.TT..AC.A..TT  120
75206265   165   ..G...........G..T...A......A..C.....T.C...G..-.TT..AC.A..TT  107
49239868   78    ..G...........G..T...A......A..C.....T.C...G..-.TT..AC.A..TT  136
40799729   86    ..G...........G..T...A......A..C.....T.C...G..-.TT..AC.A..TT  144
32905613   159   ..G...........G..T...A......A..C.....T.C...G..-.TT..AC.A..TT  101
318031     70    ..G...........G..T...A......A..C.....T.C...G..-.TT..AC.A..TT  128
914169896  72    ..G...........G..T...A......A..C.....T.C...G..-.TT..AC.A..TT  130
443691711  83    ..G...........G..T...A......A..C.....T.C...G..                128
289015687  60    ..G...........G..T...A......A..C.....T.C...G..                15
238569352  64    ..G...........G..T...A......A..C.....T.C...G..                19
235575334  52    ..G...........G..T...A......A..C.....T.C...G..                7
155312954  64    ..G...........G..T...A......A..C.....T.C...G..                19
278439069  45    ..G...........G..T...A......A..C.....T.C...                   3
244259532  121   ..G...........G..T...A......A..C.....T.C...G..-.TT..AC.A..TT  63
749167734  105   ..G...........G..T...A.T....A..C.....T.C...G..                150
519907610  40    ..G...........G..T...A......A..C.....T.C...G..-.TT..AC.A..TT  98
221895535  210   ..G...........G..T...A......A..C.....T.C...G..-.TT..AC.A..TT  152
937762790  113   ..G...........G..T...A......A..C.....T.C...G..-.TT..AC.A..TT  55
871072567  35    ..G...........G..T...A......A..C.....T.C...G..-.TT..AC.A..TT  93
843076187  56    ..G...........G..T...A......A..C.....T.C...G..-.TT..AC.A..TT  114
712005145  35    ..G...........G..T...A......A..C.....T.C...G..-.TT..AC.A..TT  93
711196458  35    ..G...........G..T...A......A..C.....T.C...G..-.TT..AC.A..TT  93
687265284  35    ..G...........G..T...A......A..C.....T.C...G..-.TT..AC.A..TT  93
683232412  35    ..G...........G..T...A......A..C.....T.C...G..-.TT..AC.A..TT  93
565416754  35    ..G...........G..T...A......A..C.....T.C...G..-.TT..AC.A..TT  93
446384195  44    ..G...........G..T...A......A..C.....T.C...G..-.TT..AC.A..TT  102
360388746  132   ..G...........G..T...A......A..C.....T.C...G..-.TT..AC.A..TT  74
163410534  34    ..G...........G..T...A......A..C.....T.C...G..-.TT..AC.A..TT  92
20209629   34    ..G...........G..T...A......A..C.....T.C...G..-.TT..AC.A..TT  92
807296491  16    ..G...........G..T...A......A..C.....T.C...G..-.TT..AC.A..TT  74
801804475  35    ..G...........G..T...A......A..C.....T.C...G..-.TT..AC.A..TT  93
698757601  67    ..G...........G..T...A......A..C.....T.C...G..                22
681915368  102   ..G...........G..T...A......A..C.....T.C...G..                147
588274513  89    ..G...........G..T...A......A..C.....T.C...G..                134
453960219  65    ..G...........G..T...A......A..C.....T.C...G..-.TT..AC.A..TT  123
405155336  58    ..G...........G..T...A......A..C.....T.C...G..                13
805171219  115   ..G...........G..T...A......A..C.....                         151
633586175  15    ..G...........G..T...A......A..C.....T.C...G..-.TT..AC.A..TT  73
600899517  22    ..G...........G.CT...A......A..C.....T.C...G..-.TT..AC.A..TT  80

Query_9    891   CAGTTTAAAAGTCTAGTGTGAGAGATGACAAAGCAAAAGCTGTTGCCATCACATAGTCCC  950
268925380  150   ..T...C...T.....AA.A.A.C.-.G........                          184
227352784  212   ..T...C...T.....AA.A.A.C.-.G........                          246
185052132  198   ..T...C...T.....AA.A.A.C.-.G........                          232
152464550  114   ..T...C...T.....AA.A.A.C.-.G........                          80
131283102  121   ..T...C...T.....AA.A.A.C.-.G........                          155
75206265   106   ..T...C...T.....AA.A.A.C.-.G........                          72
49239868   137   ..T...C...T.....AA.A.A.C.-.G........                          171
40799729   145   ..T...C...T.....AA.A.A.C.-.G........                          179
32905613   100   ..T...C...T.....AA.A.A.C.-.G........                          66
318031     129   ..T...C...T.....AA.A.A.C.-.G........                          163
914169896  131   ..T...C...T.....                                              146
244259532  62    ..T...C...T.....AA.A.A.C.-.G........                          28
519907610  99    ..T...C...T.....AA.A.A.C.-.G........                          133
221895535  151   ..T...C...T.....AA.A.A.C.-.G........                          117
937762790  54    ..T...C...T.....AA.A.A.C.-.G........                          20
871072567  94    ..T...C...T.....AA.A.A.C.-.G........                          128
843076187  115   ..T...C...T.....AA.A.A.C.-.G........                          149
712005145  94    ..T...C...T.....AA.A.A.C.-.G........                          128
711196458  94    ..T...C...T.....AA.A.A.C.-.G........                          128
687265284  94    ..T...C...T.....AA.A.A.C.-.G........                          128
683232412  94    ..T...C...T.....AA.A.A.C.-.G........                          128
565416754  94    ..T...C...T.....AA.A.A.C.-.G........                          128
446384195  103   ..T...C...T.....AA.A.A.C.-.G........                          137
360388746  73    ..T...C...T.....AA.A.A.C.-.G........                          39
163410534  93    ..T...C...T.....AA.A.A.C.-.G........                          127
20209629   93    ..T...C...T.....AA.A.A.C.-.G........                          127
807296491  75    ..T...C...T.....AA.A.A.C.-.G........                          109
801804475  94    ..T...C...T.....                                              109
453960219  124   ..T...C...T.....                                              139
633586175  74    ..T...C...T.....AA.A.A.C.-.G........                          108
600899517  81    ..T...C...T.....AA.A.A.C.-.G........                          115

Query_9    951   AGGTGGCCCTGTAGTTCCATTAGAGGCCTCGAAGGTTCTGTGAAGGCTGTGGAAGGTGAG  1010

Query_9    1011  ACAGGAACACAGGCTGAGCAGCATGTACATGAAGTCCCCGCGTATGTGACCTTACAGTTA  1070

Query_9    1071  GGACACAGGTTGGCAGGTGTGGGTGTGATGGGCAGGCTCAGCTGGGCCTGGCAGAGATGC  1130

Query_9    1131  CATCATTCTGTAAGCTGTGTGCCCTGGATTCTGTGGCTGCAGCACTGGAAGCATTTTCAA  1190

Query_9    1191  ATTAAGTGGCATGATCTTACCTGCTTTTGTTGGTGCGGTCTTTATTATGCACTTAATGGA  1250

Query_9    1251  ACTGTCACTAATTAATTCATACAGTTGGCTCCCAGTATCGCAGGGGATTAACTCAGGAAA  1310
934171430  37              .....A.-.........T...T.......TAT.......G.T........  87
                                                              \        \     
                                                              |        |     
                                                              A        C
858999950  110             ......--.........T...T.......TAT.......G.T........  61
                                                              \        \     
                                                              |        |     
                                                              A        C
855515894  110             ......--.........T...T.......TAT.......G.T........  61
                                                              \        \     
                                                              |        |     
                                                              A        C
525541137  146             ......--.........T...T.......TAT.......G.T........  97
                                                              \        \     
                                                              |        |     
                                                              A        C
521178115  148             ......--.........T...T.......TAT.......G.T........  99
                                                              \        \     
                                                              |        |     
                                                              A        C
295070855  61              ......--.........T...T.......TAT.......G.T........  110
                                                              \        \     
                                                              |        |     
                                                              A        C
293558586  21              ......--.........T...T.......TAT.......G.T........  70
                                                              \        \     
                                                              |        |     
                                                              A        C
293073905  182             ......--.........T...T.......TAT.......G.T........  133
                                                              \        \     
                                                              |        |     
                                                              A        C
291885368  76              ......--.........T...T.......TAT.......G.T........  125
                                                              \        \     
                                                              |        |     
                                                              A        C
291827536  180             ......--.........T...T.......TAT.......G.T........  131
                                                              \        \     
                                                              |        |     
                                                              A        C
279776628  200             ......--.........T...T.......TAT.......G.T........  151
                                                              \        \     
                                                              |        |     
                                                              A        C
274706503  243             ......--.........T...T.......TAT.......G.T........  194
                                                              \        \     
                                                              |        |     
                                                              A        C
262852566  17              ......--.........T...T.......TAT.......G.T........  66
                                                              \        \     
                                                              |        |     
                                                              A        C
260113536  72              ......--.........T...T.......TAT.......G.T........  121
                                                              \        \     
                                                              |        |     
                                                              A        C
222964360  100             ......--.........T...T.......TAT.......G.T........  149
                                                              \        \     
                                                              |        |     
                                                              A        C
209480460  149             ......--.........T...T.......TAT.......G.T........  100
                                                              \        \     
                                                              |        |     
                                                              A        C
153102410  105             ......--.........T...T.......TAT.......G.T........  56
                                                              \        \     
                                                              |        |     
                                                              A        C
148004639  74              ......--.........T...T.......TAT.......G.T........  123
                                                              \        \     
                                                              |        |     
                                                              A        C
142924336  158             ......--.........T...T.......TAT.......G.T........  109
                                                              \        \     
                                                              |        |     
                                                              A        C
141412067  206             ......--.........T...T.......TAT.......G.T........  157
                                                              \        \     
                                                              |        |     
                                                              A        C
127630109  72              ......--.........T...T.......TAT.......G.T........  121
                                                              \        \     
                                                              |        |     
                                                              A        C
110723698  139             ......--.........T...T.......TAT.......G.T........  188
                                                              \        \     
                                                              |        |     
                                                              A        C
104325386  247             ......--.........T...T.......TAT.......G.T........  198
                                                              \        \     
                                                              |        |     
                                                              A        C
99334502   28              ......--.........T...T.......TAT.......G.T........  77
                                                              \        \     
                                                              |        |     
                                                              A        C
92411294   123             ......--.........T...T.......TAT.......G.T........  172
                                                              \        \     
                                                              |        |     
                                                              A        C
84208914   189             ......--.........T...T.......TAT.......G.T........  140
                                                              \        \     
                                                              |        |     
                                                              A        C
60363391   101             ......--.........T...T.......TAT.......G.T........  150
                                                              \        \     
                                                              |        |     
                                                              A        C
14941611   89              ......--.........T...T.......TAT.......G.T........  138
                                                              \        \     
                                                              |        |     
                                                              A        C
508110741  138                     .........T...T.......TAT.......G.T........  95
                                                              \        \     
                                                              |        |     
                                                              A        C
383114508  45               .....--.........T...T.......TAT.......G.T........  93
                                                              \        \     
                                                              |        |     
                                                              A        C
274611570  1                       .........T...T.......TAT.......G.T........  44
                                                              \        \     
                                                              |        |     
                                                              A        C

Query_9    1311  CCTTTCCATTTTGATCCCAAATCTGGGAATGCTCAAATCCCTTCTGTAAAATGGTAAAGT  1370
937574216  88                                     ..........G............T...  62
937571641  88                                     ..........G............T...  62
934171430  88    .---....CA--...AA.......AT.G...T....C......A...........       138
                                      \                                      
                                      |                                      
                                      A
858999950  60    .---....CA--...AA.......AT.G...T....C......A...........       10
                                      \                                      
                                      |                                      
                                      A
855515894  60    .---....CA--...AA.......AT.G...T....C......A...........       10
                                      \                                      
                                      |                                      
                                      A
813175246  87                                     ..........G............T...  61
799618266  147                                    ..........G............T...  121
798513348  88                   ..A.......CA................A.A.........GTG..  132
798123365  119                  ..A.......CA................A.A.........GTG..  75
774718501  135                  ..A.......CA................A.A.........GTG..  91
742165469  5                    ..A.......CA................A.A.........GTG..  49
718396367  43                               .........C...T..A............T...  75
648835703  3                    ..A.......CA................A.A.........GTG..  47
617381484  91                   ..A.......CA................A.A.........GTG..  135
609103071  34                   ..A.......CA................A.A.........GTG..  78
593770566  18                   ..A.......CA................A.A.........GTG..  62
593767780  18                   ..A.......CA................A.A.........GTG..  62
588322221  53                   ..A.......CA................A.A.........GTG..  97
530214495  112                                    ..........G............T...  86
525541137  96    .---....CA--...AA.......AT.G...T....C......A...........       46
                                      \                                      
                                      |                                      
                                      A
521178115  98    .---....CA--...AA.......AT.G...T....C......A...........       48
                                      \                                      
                                      |                                      
                                      A
507143432  105                  ..A.......CA................A.A.........GTG..  61
468778711  130                              .........C...T..A............T...  98
453303612  55                   ..A.......CA................A.A.........GTG..  99
418614841  68                                     ..........G............T...  94
396869745  104                              .........C...T..A............T...  72
357784898  127                                    ..........G............T...  101
299681831  58                               .........C...T..A............T...  90
295070855  111   .---....CA--...AA.......AT.G...T....C......A...........       161
                                      \                                      
                                      |                                      
                                      A
294861671  81                   ..A.......CA................A.A.........GTG..  125
293558586  71    .---....CA--...AA.......AT.G...T....C......A...........       121
                                      \                                      
                                      |                                      
                                      A
293073905  132   .---....CA--...AA.......AT.G...T....C......A...........       82
                                      \                                      
                                      |                                      
                                      A
291885368  126   .---....CA--...AA.......AT.G...T....C......A...........       176
                                      \                                      
                                      |                                      
                                      A
291827536  130   .---....CA--...AA.......AT.G...T....C......A...........       80
                                      \                                      
                                      |                                      
                                      A
291517078  8                                .........C...T..A............T...  40
290398637  61                                     ..........G............T...  87
289059604  203                              .........C...G..A............T...  171
288035305  92                               .........C...T..A............T...  60
283177370  45                               .........C...T..A............T...  77
279776628  150   .---....CA--...AA.......AT.G...T....C......A...........       100
                                      \                                      
                                      |                                      
                                      A
278757587  218                                    ..........G............T...  192
274706503  193   .---....CA--...AA.......AT.G...T....C......A...........       143
                                      \                                      
                                      |                                      
                                      A
264091832  171                  ..A.......CA................A.A.........GTG..  215
262852566  67    .---....CA--...AA.......AT.G...T....C......A...........       117
                                      \                                      
                                      |                                      
                                      A
260113536  122   .---....CA--...AA.......AT.G...T....C......A...........       172
                                      \                                      
                                      |                                      
                                      A
249086639  35                   ..A.......CA................A.A.........GTG..  79
244293341  201                  ..A.......CA................A.A.........GTG..  157
238362177  215                                    ..........G............T...  189
237381105  24                                     ..........G............T...  50
222964360  150   .---....CA--...AA.......AT.G...T....C......A...........       200
                                      \                                      
                                      |                                      
                                      A
220659933  137                                    ..........G............T...  111
216289330  55                   ..A.......CA................A.A.........GTG..  11
211716075  59                   ..A.......CA................A.A.........GTG..  103
209480460  99    .---....CA--...AA.......AT.G...T....C......A...........       49
                                      \                                      
                                      |                                      
                                      A
207692117  212                  ..A.......CA................A.A.........GTG..  168
207585335  128                  ..A.......CA................A.A.........GTG..  84
203712005  23                               .........C...T..A............T...  55
198212426  199                  ..A.......CA................A.A.........GTG..  155
194453603  83                               .........C...T..A............T...  115
170340045  242                  ..A.......CA................A.A.........GTG..  198
166074822  150                  ..A.......CA................A.A.........GTG..  194
165785358  142                              .........C...T..A............T...  110
163887431  73                   ..A.......CA................A.A.........GTG..  117
162336898  109                              .........C...T..A............T...  141
153102410  55    .---....CA--...AA.......AT.G...T....C......A...........       5
                                      \                                      
                                      |                                      
                                      A
148004639  124   .---....CA--...AA.......AT.G...T....C......A...........       174
                                      \                                      
                                      |                                      
                                      A
147784799  96                                     ..........G............T...  70
147535312  111                              .........C...T..A............T...  79
142924336  108   .---....CA--...AA.......AT.G...T....C......A...........       58
                                      \                                      
                                      |                                      
                                      A
142059236  70                                     ..........G............T...  96
141412067  156   .---....CA--...AA.......AT.G...T....C......A...........       106
                                      \                                      
                                      |                                      
                                      A
139379908  45                                     ..........G............T...  71
139370559  184                              .........C...T..A............T...  152
138252118  240                                    ..........G............T...  214
133313215  88                                     ..........G............T...  62
131389233  131                                    ..........G............T...  105
127630109  122   .---....CA--...AA.......AT.G...T....C......A...........       172
                                      \                                      
                                      |                                      
                                      A
125809509  113                              .........C...T..A............T...  145
123909509  150                              .........C...T..A............T...  118
116869471  184                              .........C...T..A............T...  152
111945313  187                  ..A.......CA................A.A.........GTG..  143
110723698  189   .---....CA--...AA.......AT.G...T....C......A...........       239
                                      \                                      
                                      |                                      
                                      A
106162581  80                                     ..........G............T...  106
104325386  197   .---....CA--...AA.......AT.G...T....C......A...........       147
                                      \                                      
                                      |                                      
                                      A
99334502   78    .---....CA--...AA.......AT.G...T....C......A...........       128
                                      \                                      
                                      |                                      
                                      A
97431361   109                  ..A.......CA................A.A.........GTG..  65
97217927   175                              .........C...T..A............T...  143
92411294   173   .---....CA--...AA.......AT.G...T....C......A...........       223
                                      \                                      
                                      |                                      
                                      A
84208914   139   .---....CA--...AA.......AT.G...T....C......A...........       89
                                      \                                      
                                      |                                      
                                      A
69558928   148                                    ..........G............T...  174
60363391   151   .---....CA--...AA.......AT.G...A....C......A...........       201
                                      \                                      
                                      |                                      
                                      A
55545598   42                   ..A.......CA................A.A.........GTG..  86
53103773   62                   ..A.......CA................A.A.........GTG..  106
49355486   64                   ..A.......CA................A.A.........GTG..  20
48551431   127                                    ..........G............T...  101
46928450   211                  ..A.......CA................A.A.........GTG..  167
33889004   132                              .........C...T..A............T...  100
26592954   94                                     ..........G............T...  68
22798890   127                              .........C...T..A............T...  95
22676697   135                  ..A.......CA................A.A.........GTG..  179
18670561   153                              .........C...T..A............T...  121
18193526   177                  ..A.......CA................A.A.........GTG..  221
16876937   189                  ..A.......CA................A.A.........GTG..  145
14941611   139   .---....CA--...AA.......AT.G...T....C......A...........       189
                                      \                                      
                                      |                                      
                                      A
13928303   148                  ..A.......CA................A.A.........GTG..  104
12688178   153                  ..A.......CA................A.A.........GTG..  109
10190379   129                              .........C...T..A............T...  97
8389750    76                                     ..........G............T...  102
2652756    116                              .........C...T..A............T...  84
872545021  56             ..G...A.....CT.T.C....T....G.T....A.A.G.......GT...  107
                                             \                               
                                             |                               
                                             G
856209537  33                                     ..........G............T...  59
856208049  33                                     ..........G............T...  59
850403679  71                                     ..........G............T...  45
848945284  84                   ..A.......T.G........G..T...A............G..-  41
766298321  65                .........C..A...........C......G.A........        24
643085727  78               ....A......-..---........G......A.A..............  122
613621772  81                                     ..........G............T...  55
583912010  3              ..G...A.....CT.T.C....T....G.T....A.A.G.......GT...  54
                                             \                               
                                             |                               
                                             G
530625548  53             ..G...A.....CT.T.C....T....G.T....A.A.G.......GT...  104
                                             \                               
                                             |                               
                                             G
508110741  94    .---....CA--...AA.......AT.G...T....C......A...........       44
                                      \                                      
                                      |                                      
                                      A
497414249  27             ..G...A.....CT.T.C....T....G.T....A.A.G.......GT...  78
                                             \                               
                                             |                               
                                             G
383114508  94    .---....CA--...AA.......AT.G...T....C......A...........       144
                                      \                                      
                                      |                                      
                                      A
354786685  51             ..G...A.....CT.T.C....T....G.T....A.A.G.......GT...  102
                                             \                               
                                             |                               
                                             G
350425980  55             ..G...A.....CT.T.C....T....G.T....A.A.G.......GT...  106
                                             \                               
                                             |                               
                                             G
290989586  55             ..G...A.....CT.T.C....T....G.T....A.A.G.......GT...  106
                                             \                               
                                             |                               
                                             G
278998495  73             ..G...A.....CT.T.C....T....G.T....A.A.G.......GT...  124
                                             \                               
                                             |                               
                                             G
274611570  45    .---....CA--...AA.......AT.G...T....C......A...........       95
                                      \                                      
                                      |                                      
                                      A
269090695  112            ..G...A.....CT.T.C....T....G.T....A.A.G.......GT...  61
                                             \                               
                                             |                               
                                             G
266740087  211            ..G...A.....CT.T.C....T....G.T....A.A.G.......GT...  160
                                             \                               
                                             |                               
                                             G
228612413  116            ..G...A.....CT.T.C....T....G.T....A.A.G.......GT...  65
                                             \                               
                                             |                               
                                             G
215000195  104            ..G...A.....CT.T.C....T....G.T....A.A.G.......GT...  53
                                             \                               
                                             |                               
                                             G
196067116  105            ..G...A.....CT.T.C....T....G.T....A.A.G.......GT...  156
                                             \                               
                                             |                               
                                             G
164278493  6                                 ...T....G.T....A.A.G.......GT...  37
160661598  166            ..G...A.....CT.T.C....T....G.T....A.A.G.......GT...  115
                                             \                               
                                             |                               
                                             G
138178970  179            ..G...A.....CT.T.C....T....G.T....A.A.G.......GT...  128
                                             \                               
                                             |                               
                                             G
134978203  203            ..G...A.....CT.T.C....T....G.T....A.A.G.......GT...  152
                                             \                               
                                             |                               
                                             G
133815951  34             ..G...A.....CT.T.C....T....G.T....A.A.G.......GT...  85
                                             \                               
                                             |                               
                                             G
126851976  197            ..G...A.....CT.T.C....T....G.T....A.A.G.......GT...  146
                                             \                               
                                             |                               
                                             G
118552104  106            ..G...A.....CT.T.C....T....G.T....A.A.G.......GT...  55
                                             \                               
                                             |                               
                                             G
118486180  250                               ...T....G.T....A.A.G.......GT...  219
114593568  119            ..G...A.....CT.T.C....T....G.T....A.A.G.......GT...  170
                                             \                               
                                             |                               
                                             G
100178999  112            ..G...A.....CT.T.C....T....G.T....A.A.G.......GT...  61
                                             \                               
                                             |                               
                                             G
99332372   230            ..G...A.....CT.T.C....T....G.T....A.A.G.......GT...  179
                                             \                               
                                             |                               
                                             G
92260878   77                                     ..........G............T...  51
91937492   108            ..G...A.....CT.T.C....T....G.T....A.A.G.......GT...  57
                                             \                               
                                             |                               
                                             G
84036163   16                                ...T....G.T....A.A.G.......GT...  47
77979740   230            ..G...A.....CT.T.C....T....G.T....A.A.G.......GT...  179
                                             \                               
                                             |                               
                                             G
72993026   76             ..G...A.....CT.T.C....T....G.T....A.A.G.......GT...  127
                                             \                               
                                             |                               
                                             G
67978926   18             ..G...A.....CT.T.C....T....G.T....A.A.G.......GT...  69
                                             \                               
                                             |                               
                                             G
60489534   49                   ..A.......CA................A.A.........GTG..  5
43920597   241            ..G...A.....CT.T.C....T....G.T....A.A.G.......GT...  190
                                             \                               
                                             |                               
                                             G
39991452   76                                     ..........G............T...  50
37097462   115            ..G...A.....CT.T.C....T....G.T....A.A.G.......GT...  64
                                             \                               
                                             |                               
                                             G
32376528   35             ..G...A.....CT.T.C....T....G.T....A.A.G.......GT...  86
                                             \                               
                                             |                               
                                             G
28357383   205                     .......CA................A.A.........GTG..  164
5877649    200            ..G...A.....CT.T.C....T....G.T....A.A.G.......GT...  149
                                             \                               
                                             |                               
                                             G

Query_9    1371  GATTGGGTTGAGCCTGTTAACCTCCATCTGTAAACTTGAAATCAACCCCAGAATGT  1426
937574216  61    .T...CA.AT.AT..A..C.T....TC..A.......T....T.T.T.T...T...  6
937571641  61    .T...CA.AT.AT..A..C.T....TC..A.......T....T.T.T.T...T...  6
813175246  60    .T...CA.AT.AT..A..C.T....TC..A.......T....T.T.T.T...T...  5
799618266  120   .T...CA.AT.AT..A..C.T....TC..A.......T....T.T.T.T...T...  65
798513348  133   .....                                                     137
798123365  74    .....                                                     70
774718501  90    .....                                                     86
742165469  50    .....                                                     54
718396367  76    AT...CA.AT.A.T.TAAT..A...T......T....T......T.T.....      127
648835703  48    .....                                                     52
617381484  136   .....                                                     140
609103071  79    .....                                                     83
593770566  63    .....                                                     67
593767780  63    .....                                                     67
588322221  98    .....                                                     102
530214495  85    .T...CA.AT.AT..A..C.T....TC..A.......T....T.T.T.T...T...  30
507143432  60    .....                                                     56
468778711  97    AT...CA.AT.A.T.TAAT..A...T......T....T......T.T.....      46
453303612  100   .....                                                     104
418614841  95    .T...CA.AT.AT..A..C.T....TC..A.......T....T.T.T.T...T...  150
396869745  71    AT...CA.AT.A.T.TAAT..A...T......T....T......T.T.....      20
357784898  100   .T...CA.AT.AT..A..C.T....TC..A.......T....T.T.T.T...T...  45
299681831  91    AT...CA.AT.A.T.TAAT..A...T......T....T......T.T.....      142
294861671  126   .....                                                     130
291517078  41    AT...CA.AT.A.T.TAAT..A...T......T....T......T.T.....      92
290398637  88    .T...CA.AT.AT..A..C.T....TC..A.......T....T.T.T.T...T...  143
289059604  170   AT...CA.AT.A.T.TAAT..A...T......T....T......T.T.....      119
288035305  59    AT...CA.AT.A.T.TAAT..A...T......T....T......T.T.....      8
283177370  78    AT...CA.AT.A.T.TAAT..A...T......T....T......T.T.....      129
278757587  191   .T...CA.AT.AT..A..C.T....TC..A.......T....T.T.T.T...T...  136
264091832  216   .....                                                     220
249086639  80    .....                                                     84
244293341  156   .....                                                     152
238362177  188   .T...CA.AT.AT..A..C.T....TC..A.......T....T.T.T.T...T...  133
237381105  51    .T...CA.AT.AT..A..C.T....TC..A.......T....T.T.T.T...T...  106
220659933  110   .T...CA.AT.AT..A..C.T....TC..A.......T....T.T.T.T...T...  55
216289330  10    .....                                                     6
211716075  104   .....                                                     108
207692117  167   .....                                                     163
207585335  83    .....                                                     79
203712005  56    AT...CA.AT.A.T.TAAT..A...T......T....T......T.T.....      107
198212426  154   .....                                                     150
194453603  116   AT...CA.AT.A.T.TAAT..A...T......T....T......T.T.....      167
170340045  197   .....                                                     193
166074822  195   .....                                                     199
165785358  109   AT...CA.AT.A.T.TAAT..A...T......T....T......T.T.....      58
163887431  118   .....                                                     122
162336898  142   AT...CA.AT.A.T.TAAT..A...T......T....T......T.T.....      193
147784799  69    .T...CA.AT.AT..A..C.T....TC..A.......T....T.T.T.T...T...  14
147535312  78    AT...CA.AT.A.T.TAAT..A...T......T....T......T.T.....      27
142059236  97    .T...CA.AT.AT..A..C.T....TC..A.......T....T.T.T.T...T...  152
139379908  72    .T...CA.AT.AT..A..C.T....TC..A.......T....T.T.T.T...T...  127
139370559  151   AT...CA.AT.A.T.TAAT..A...T......T....T......T.T.....      100
138252118  213   .T...CA.AT.AT..A..C.T....TC..A.......T....T.T.T.T...T...  158
133313215  61    .T...CA.AT.AT..A..C.T....TC..A.......T....T.T.T.T...T...  6
131389233  104   .T...CA.AT.AT..A..C.T....TC..A.......T....T.T.T.T...T...  49
125809509  146   AT...CA.AT.A.T.TAAT..A...T......T....T......T.T.....      197
123909509  117   AT...CA.AT.A.T.TAAT..A...T......T....T......T.T.....      66
116869471  151   AT...CA.AT.A.T.TAAT..A...T......T....T......T.T.....      100
111945313  142   .....                                                     138
106162581  107   .T...CA.AT.AT..A..C.T....TC..A.......T....T.T.T.T...T...  162
97431361   64    .....                                                     60
97217927   142   AT...CA.AT.A.T.TAAT..A...T......T....T......T.T.....      91
69558928   175   .T...CA.AT.AT..A..C.T....TC..A.......T....T.T.T.T...T...  230
55545598   87    .....                                                     91
53103773   107   .....                                                     111
49355486   19    .....                                                     15
48551431   100   .T...CA.AT.AT..A..C.T....TC..A.......T....T.T.T.T...T...  45
46928450   166   .....                                                     162
33889004   99    AT...CA.AT.A.T.TAAT..A...T......T....T......T.T.....      48
26592954   67    .T...CA.AT.AT..A..C.T....TC..A.......T....T.T.T.T...T...  12
22798890   94    AT...CA.AT.A.T.TAAT..A...T......T....T......T.T.....      43
22676697   180   .....                                                     184
18670561   120   AT...CA.AT.A.T.TAAT..A...T......T....T......T.T.....      69
18193526   222   .....                                                     226
16876937   144   .....                                                     140
13928303   103   .....                                                     99
12688178   108   .....                                                     104
10190379   96    AT...CA.AT.A.T.TAAT..A...T......T....T......T.T.....      45
8389750    103   .T...CA.AT.AT..A..C.T....TC..A.......T....T.T.T.T...T...  158
2652756    83    AT...CA.AT.A.T.TAAT..A...T......T....T......T.T.....      32
872545021  108   AG......AT.A...A.GT..A...T...........T......              151
856209537  60    .T...CA.AT.AT..A..C.T....TC..A.......T....                101
856208049  60    .T...CA.AT.AT..A..C.T....TC..A.......T....                101
850403679  44    .T...CA.AT.AT..A..C.T....TC..A.......T....                3
848945284  40    ......                                                    35
643085727  123   .T....                                                    128
613621772  54    .T...CA.AT.AT..A..C.T....TC..A.......T....                13
583912010  55    AG......AT.A...A.GT..A...T...........T......T.T.T...      106
530625548  105   AG......AT.A...A.GT..A...T...........T......              148
497414249  79    AG......AT.A...A.GT..A...T...........T......T.T.T...      130
354786685  103   AG......AT.A...A.GT..A...T...........T......              146
350425980  107   AG......AT.A...A.GT..A...T...........T......              150
290989586  107   AG......AT.A...A.GT..A...T...........T......T.T.T...      158
278998495  125   AG......AT.A...A.GT..A...T...........T......T.T.T...      176
269090695  60    AG......AT.A...A.GT..A...T...........T......T.T.T...      9
266740087  159   AG......AT.A...A.GT..A...T...........T......T.T.T...      108
228612413  64    AG......AT.A...A.GT..A...T...........T......T.T.T...      13
215000195  52    AG......AT.A...A.GT..A...T...........T......T.T.T...      1
196067116  157   AG......AT.A...A.GT..A...T...........T......T.T.T...      208
164278493  38    AG......AT.A...A.GT..A...T...........T......T.T.T...      89
160661598  114   AG......AT.A...A.GT..A...T...........T......T.T.T...      63
138178970  127   AG......AT.A...A.GT..A...T...........T......T.T.T...      76
134978203  151   AG......AT.A...A.GT..A...T...........T......T.T.T...      100
133815951  86    AG......AT.A...A.GT..A...T...........T......T.T.T...      137
126851976  145   AG......AT.A...A.GT..A...T...........T......T.T.T...      94
118552104  54    AG......AT.A...A.GT..A...T...........T......T.T.T...      3
118486180  218   AG......AT.A...A.GT..A...T...........T......T.T.T...      167
114593568  171   AG......AT.A...A.GT..A...T...........T......T.T.T...      222
100178999  60    AG......AT.A...A.GT..A...T...........T......T.T.T...      9
99332372   178   AG......AT.A...A.GT..A...T...........T......T.T.T...      127
92260878   50    .T...CA.AT.AT..A..C.T....TC..A.......T....                9
91937492   56    AG......AT.A...A.GT..A...T...........T......T.T.T...      5
84036163   48    AG......AT.A...A.GT..A...T...........T......T.T.T...      99
77979740   178   AG......AT.A...A.GT..A...T...........T......T.T.T...      127
72993026   128   AG......AT.A...A.GT..A...T...........T......T.T.T...      179
67978926   70    AG......AT.A...A.GT..A...T...........T......T.T.T...      121
60489534   4     ....                                                      1
43920597   189   AG......AT.A...A.GT..A...T...........T......T.T.T...      138
39991452   49    .T...CA.AT.AT..A..C.T....TC..A.......T....                8
37097462   63    AG......AT.A...A.GT..A...T...........T......T.T.T...      12
32376528   87    AG......AT.A...A.GT..A...T...........T......T.T.T...      138
28357383   163   .....                                                     159
5877649    148   AG......AT.A...A.GT..A...T...........T......T.T.T...      97


Lambda      K        H
   0.634    0.408    0.912 

Gapped
Lambda      K        H
   0.625    0.410    0.780 

Effective search space used: 221728109911616


Query= Pika_intron4

Length=1057
                                                                      Score     E
Sequences producing significant alignments:                          (Bits)  Value

  SRR7704806.143700808 143700808/2                                    107     5e-19
  SRR7704806.116943698 116943698/2                                    107     5e-19
  SRR7704806.95327566 95327566/2                                      107     5e-19
  SRR7704806.57559572 57559572/2                                      107     5e-19
  SRR7704806.45763460 45763460/2                                      107     5e-19
  SRR7704806.119080754 119080754/1                                    107     5e-19
  SRR7704806.23508563 23508563/1                                      104     7e-18
  SRR7704806.47640929 47640929/2                                      102     2e-17
  SRR7704806.3568462 3568462/1                                        102     2e-17
  SRR7704806.47261450 47261450/2                                      100     8e-17
  SRR7704806.10478959 10478959/2                                      100     8e-17
  SRR7704806.7045832 7045832/2                                        100     8e-17
  SRR7704806.142687819 142687819/1                                    100     8e-17
  SRR7704806.81145805 81145805/1                                      100     8e-17
  SRR7704806.57795892 57795892/1                                      100     8e-17
  SRR7704806.7045832 7045832/1                                        100     8e-17
  SRR7704806.112996815 112996815/1                                    93.3    1e-14
  SRR8616913.259129346 259129346/2                                    87.8    5e-13
  SRR8616913.113487699 113487699/1                                    78.8    3e-10
  SRR8616913.257361772 257361772/2                                    75.2    3e-09
  SRR8616913.249587192 249587192/2                                    69.8    1e-07
  SRR8616913.166144800 166144800/2                                    69.8    1e-07
  SRR8616913.23213230 23213230/2                                      69.8    1e-07
  SRR8616913.274806470 274806470/1                                    69.8    1e-07
  SRR8616913.263221226 263221226/1                                    69.8    1e-07
  SRR8616913.249587192 249587192/1                                    69.8    1e-07
  SRR8616913.242648526 242648526/1                                    69.8    1e-07
  SRR8616913.119296177 119296177/1                                    69.8    1e-07
  SRR8616913.28575093 28575093/1                                      69.8    1e-07
  SRR8616913.289810922 289810922/1                                    62.6    2e-05
  SRR8616913.213953351 213953351/1                                    62.6    2e-05
  SRR8616913.275427222 275427222/2                                    60.8    7e-05
  SRR8616913.180463436 180463436/1                                    57.2    9e-04
  SRR8616913.8611419 8611419/2                                        55.4    0.003
  SRR7704806.143810527 143810527/2                                    53.6    0.010


Query_10   381  ATTCCTGTTCCAGAGATTCATCAACATGCTCTGTGTAAGCTCTCCCCTCCCATTGACCGC  440
295847326  20   .........T....A....C...-...T.C...CA....A.....A.-..TT.AA.TT.G  79
                               \                                            
                               |                                            
                              TT
269090216  234  .........T....A....C...-...T.C...CA....A.....A.-..TT.AA.TT.G  175
                               \                                            
                               |                                            
                              TT
247474084  23   .........T....A....C...-...T.C...CA....A.....A.-..TT.AA.TT.G  82
                               \                                            
                               |                                            
                              TT
209706090  199  .........T....A....C...-...T.C...CA....A.....A.-..TT.AA.TT.G  140
                               \                                            
                               |                                            
                              TT
197909978  31   .........T....A....C...-...T.C...CA....A.....A.-..TT.AA.TT.G  90
                               \                                            
                               |                                            
                              TT
119080753  223  .........T....A....C...-...T.C...CA....A.....A.-..TT.AA.TT.G  164
                               \                                            
                               |                                            
                              TT
23508562   188  .........T....A....C...-...T.C...CA....A.....A.-..TT.AA.TT.G  129
                               \                                            
                               |                                            
                              TT
199787447  186  .........T....A....C...-...C.C...CA....A.....A.-..TT.AA.TT.G  127
                               \                                            
                               |                                            
                              TT
3568461    51   .........T....A....C...-...T.C...CA....A.....A.-..TT.AA.TT.G  110
                               \                                            
                               |                                            
                              TT
295957045  123  .........T....A....C...-...T.C...CA....A.....A.-..TT.AA.TT.G  182
                               \                                            
                               |                                            
                              TT

Query_10   441  CTCGGCTAGTCTGGCTGCCAATAGCTACACCCGCTCACATccccccacatcccccccACG  500
295847326  80   ..TTT..T......T..............T..AT....------------.T.......A  127
269090216  174  ..TTT..T......T..............T..AT....------------.T.......A  127
247474084  83   ..TTT..T......T..............T..AT....------------.T.......A  130
209706090  139  ..TTT..T......T..............T..AT....------------.T.......A  92
197909978  91   ..TTT..T......T..............T..AT....------------.T.......A  138
119080753  163  ..TTT..T......T..............T..AT....------------.T.......A  116
23508562   128  ..TTT..T......T..............T..AT....------------.T.......A  81
199787447  126  ..TTT..T......T..............T..AT....------------.T.......A  79
3568461    111  ..TTT..T......T..............T..AT....------------.T.......A  158
199407968  29        ..T......T..............T..AT....------------.T.......A  71
162625477  34        ..T......T..............T..AT....------------.T.......A  76
159192350  212       ..T......T..............T..AT....------------.T.......A  170
142687818  48        ..T......T..............T..AT....------------.T.......A  90
81145804   5         ..T......T..............T..AT....------------.T.......A  47
57795891   7         ..T......T..............T..AT....------------.T.......A  49
7045831    43        ..T......T..............T..AT....------------.T.......A  85
112996814  1               ...T..............T..AT....------------.T.......A  37
884949005  13        ..T......T..............T..AT....------------.T.......A  55
417780736  49        ..T......T..A...........T..AT....------------.T.......A  91
883181431  96        ..T......T..............T..AT....------------.T.......A  54
875406851  142       ..T......T..............T..AT....------------.T.......A  100
791964459  90        ..T......T..............T..AT....------------.T.......A  48
649032889  90        ..T......T..............T..AT....------------.T.......A  48
579099507  40        ..T......T..............T..AT....------------.T.......A  82
567514263  14        ..T......T..............T..AT....------------.T.......A  56
553880229  48        ..T......T..............T..AT....------------.T.......A  90
546941563  90        ..T......T..............T..AT....------------.T.......A  48
423589214  14        ..T......T..............T..AT....------------.T.......A  56
332868130  14        ..T......T..............T..AT....------------.T.......A  56
594103959  85        ..T......T..............T..AT....------------.T.......A  43
518246388  68        ..T......T..............T..AT....------------.T.......A  110
901246881  90        ..T......T..............G..AT.G..------------.T.......A  48
484756473  71        ..T......T..............T..AT....------------.T.......A  113
634431078  13        ..T.....CT..............T..AT....------------.T.......A  55
295957045  183  ..TTT..T......T..............T..AT....C......                 227

Query_10   501  GGAAGCCTCTTCCAGAGATGTTTGCTGTTTAGCCAGGATGTATTTTAATCCCCAAGGACA  560
295847326  128  ........T.CT.....T.......CA.....T........G.......A...C......  187
269090216  126  ........T.CT.....T.......CA.....T........G.......A...C......  67
247474084  131  ........T.CT.....T.......CA.....T........G.......A...C......  190
209706090  91   ........T.CT.....T.......CA.....T........G.......A...C......  32
197909978  139  ........T.CT.....T.......CA.....T........G.......A...C......  198
119080753  115  ........T.CT.....T.......CA.....T........G.......A...C......  56
23508562   80   ........T.CT.....T.......CA.....T........G.......A...C......  21
199787447  78   ........T.CT.....T.......CA.....T........G.......A...C......  19
3568461    159  ........T.CT.....T.......CA.....T........G.......A...C...G..  218
199407968  72   ........T.CT.....T.......CA.....T........G.......A...C......  131
162625477  77   ........T.CT.....T.......CA.....T........G.......A...C......  136
159192350  169  ........T.CT.....T.......CA.....T........G.......A...C......  110
142687818  91   ........T.CT.....T.......CA.....T........G.......A...C......  150
81145804   48   ........T.CT.....T.......CA.....T........G.......A...C......  107
57795891   50   ........T.CT.....T.......CA.....T........G.......A...C......  109
7045831    86   ........T.CT.....T.......CA.....T........G.......A...C......  145
112996814  38   ........T.CT.....T.......CA.....T........G.......A...C......  97
884949005  56   ........T.CT.....T.......CA.....T........G.......A...C......  117
                                                             \              
                                                             |              
                                                            TA
417780736  92   ........T.CT.....G.......CA.....T........G.......A...C......  151
883181431  53   ........T.CT.....T.......CA.....T........G.......A...         1
875406851  99   ........T.CT.....T.......CA.....T........G.....               53
791964459  47   ........A.CT.....T.......CA.....T........G.....               1
649032889  47   ........T.CT.....T.......CA.....T........G.....               1
579099507  83   ........T.CT.....T.......CA.....T........G.....               129
567514263  57   ........T.CT.....T.......CA.....T........G.....               103
553880229  91   ........T.CT.....T.......CA.....T........G.....               137
546941563  47   ........T.CT.....T.......CA.....T........G.....               1
423589214  57   ........T.CT.....T.......CA.....T........G.....               103
332868130  57   ........T.CT.....T.......CA.....T........G.....               103
594103959  42   ........T.CT.....T.......CA.....T........                     2
518246388  111  ........T.CT.....T.......CA.....T........                     151
901246881  47   .....G..T.CT.....T.......CA.....T........G.....               1
484756473  114  ........T.CT.....T.......CA.....T.....                        151
634431078  56   ........T.CT..AC.T.......CAA..C.T........G.....C.A...C....T.  117
                                                             \              
                                                             |              
                                                            TA

Query_10   561  AAAACAGCAAGCATCCCTGAGGCA  584
295847326  188  ...GG....G...G..A....A..  211
269090216  66   ...GG....G...G..A....A..  43
247474084  191  ...GG....G...G..A....A..  214
209706090  31   ...GG....G...G..A....A..  8
197909978  199  ...GG....G...G..A....A..  222
119080753  55   ...GG....G...G..A....A..  32
23508562   20   ...GG....G...G..A...      1
199787447  18   ...GG....G...G..          3
3568461    219  ...GG....G...G..A....A..  242
199407968  132  ...GG....G...G..A....A..  155
162625477  137  ...GG....G...G..A....A..  160
159192350  109  ...GG....G...G..A....A..  86
142687818  151  ...GG....G...G..A....A..  174
81145804   108  ...GG....G...G..A....A..  131
57795891   110  ...GG....G...G..A....A..  133
7045831    146  ...GG....G...G..A....A..  169
112996814  98   ...GG....G...G..A....A..  121
884949005  118  ...GG....G..GG..A....A..  141
634431078  118  ...GG....C..GG..A....A..  141


Lambda      K        H
   0.634    0.408    0.912 

Gapped
Lambda      K        H
   0.625    0.410    0.780 

Effective search space used: 140091542905654


Query= Guinea_pig_intron1

Length=72063
                                                                      Score     E
Sequences producing significant alignments:                          (Bits)  Value

  SRR7704806.100260263 100260263/2                                    288     2e-71
  SRR7704806.150130874 150130874/1                                    286     7e-71
  SRR7704806.596278 596278/1                                          264     2e-64
  SRR7704806.59066458 59066458/1                                      255     1e-61
  SRR7704806.108197819 108197819/2                                    253     4e-61
  SRR7704806.107055956 107055956/2                                    250     5e-60
  SRR7704806.107018617 107018617/2                                    250     5e-60
  SRR7704806.95560339 95560339/2                                      250     5e-60
  SRR7704806.19582056 19582056/2                                      250     5e-60
  SRR7704806.132106712 132106712/1                                    250     5e-60
  SRR7704806.113442351 113442351/1                                    250     5e-60
  SRR7704806.73735424 73735424/1                                      250     5e-60
  SRR7704806.66669289 66669289/1                                      250     5e-60
  SRR7704806.39689336 39689336/1                                      250     5e-60
  SRR7704806.12893831 12893831/1                                      250     5e-60
  SRR7704806.119757469 119757469/2                                    248     2e-59
  SRR7704806.69741677 69741677/2                                      248     2e-59
  SRR7704806.15514097 15514097/2                                      248     2e-59
  SRR7704806.145379959 145379959/1                                    248     2e-59
  SRR7704806.128864964 128864964/1                                    248     2e-59
  SRR7704806.1063388 1063388/1                                        248     2e-59
  SRR7704806.135825650 135825650/2                                    246     6e-59
  SRR7704806.104236355 104236355/2                                    246     6e-59
  SRR7704806.83615457 83615457/2                                      246     6e-59
  SRR7704806.33800431 33800431/2                                      246     6e-59
  SRR7704806.27448807 27448807/2                                      246     6e-59
  SRR7704806.130483860 130483860/1                                    246     6e-59
  SRR7704806.102967856 102967856/1                                    246     6e-59
  SRR7704806.98868750 98868750/1                                      246     6e-59
  SRR7704806.81140821 81140821/1                                      246     6e-59
  SRR7704806.69741677 69741677/1                                      246     6e-59
  SRR7704806.16518369 16518369/1                                      246     6e-59
  SRR7704806.147230932 147230932/2                                    244     2e-58
  SRR7704806.147227745 147227745/2                                    244     2e-58
  SRR7704806.126041586 126041586/2                                    244     2e-58
  SRR7704806.113960369 113960369/2                                    244     2e-58
  SRR7704806.102847826 102847826/2                                    244     2e-58
  SRR7704806.96837352 96837352/2                                      244     2e-58
  SRR7704806.95331465 95331465/2                                      244     2e-58
  SRR7704806.83838847 83838847/2                                      244     2e-58
  SRR7704806.78458140 78458140/2                                      244     2e-58
  SRR7704806.77825337 77825337/2                                      244     2e-58
  SRR7704806.75916805 75916805/2                                      244     2e-58
  SRR7704806.74693875 74693875/2                                      244     2e-58
  SRR7704806.47902662 47902662/2                                      244     2e-58
  SRR7704806.33924319 33924319/2                                      244     2e-58
  SRR7704806.32440149 32440149/2                                      244     2e-58
  SRR7704806.144676698 144676698/1                                    244     2e-58
  SRR7704806.136772669 136772669/1                                    244     2e-58
  SRR7704806.131887468 131887468/1                                    244     2e-58
  SRR7704806.119978440 119978440/1                                    244     2e-58
  SRR7704806.117241891 117241891/1                                    244     2e-58
  SRR7704806.112793416 112793416/1                                    244     2e-58
  SRR7704806.110620682 110620682/1                                    244     2e-58
  SRR7704806.92944685 92944685/1                                      244     2e-58
  SRR7704806.84688386 84688386/1                                      244     2e-58
  SRR7704806.79802560 79802560/1                                      244     2e-58
  SRR7704806.75791921 75791921/1                                      244     2e-58
  SRR7704806.72786082 72786082/1                                      244     2e-58
  SRR7704806.66850482 66850482/1                                      244     2e-58
  SRR7704806.44837198 44837198/1                                      244     2e-58
  SRR7704806.33849763 33849763/1                                      244     2e-58
  SRR7704806.2681291 2681291/1                                        244     2e-58
  SRR7704806.115240379 115240379/2                                    242     7e-58
  SRR7704806.100916421 100916421/2                                    242     7e-58
  SRR7704806.81140821 81140821/2                                      242     7e-58
  SRR7704806.76490574 76490574/2                                      242     7e-58
  SRR7704806.17494337 17494337/2                                      242     7e-58
  SRR7704806.150555674 150555674/1                                    242     7e-58
  SRR7704806.119972161 119972161/1                                    242     7e-58
  SRR7704806.94103079 94103079/1                                      242     7e-58
  SRR7704806.91108252 91108252/1                                      242     7e-58
  SRR7704806.90869920 90869920/1                                      242     7e-58
  SRR7704806.61231498 61231498/1                                      242     7e-58
  SRR7704806.54692880 54692880/1                                      242     7e-58
  SRR7704806.28465732 28465732/1                                      242     7e-58
  SRR7704806.22626376 22626376/1                                      242     7e-58
  SRR7704806.22049958 22049958/1                                      242     7e-58
  SRR7704806.18043681 18043681/1                                      242     7e-58
  SRR7704806.3068190 3068190/1                                        242     7e-58
  SRR7704806.151653853 151653853/2                                    241     2e-57
  SRR7704806.143176965 143176965/2                                    241     2e-57
  SRR7704806.142617225 142617225/2                                    241     2e-57
  SRR7704806.140827064 140827064/2                                    241     2e-57
  SRR7704806.138815163 138815163/2                                    241     2e-57
  SRR7704806.138209340 138209340/2                                    241     2e-57
  SRR7704806.136431073 136431073/2                                    241     2e-57
  SRR7704806.134899099 134899099/2                                    241     2e-57
  SRR7704806.134807243 134807243/2                                    241     2e-57
  SRR7704806.133113351 133113351/2                                    241     2e-57
  SRR7704806.132816315 132816315/2                                    241     2e-57
  SRR7704806.132106712 132106712/2                                    241     2e-57
  SRR7704806.130983252 130983252/2                                    241     2e-57
  SRR7704806.128473320 128473320/2                                    241     2e-57
  SRR7704806.127842190 127842190/2                                    241     2e-57
  SRR7704806.127820291 127820291/2                                    241     2e-57
  SRR7704806.127237231 127237231/2                                    241     2e-57
  SRR7704806.120737531 120737531/2                                    241     2e-57
  SRR7704806.118737222 118737222/2                                    241     2e-57
  SRR7704806.118101254 118101254/2                                    241     2e-57
  SRR7704806.115893006 115893006/2                                    241     2e-57
  SRR7704806.115645585 115645585/2                                    241     2e-57
  SRR7704806.111163325 111163325/2                                    241     2e-57
  SRR7704806.107995607 107995607/2                                    241     2e-57
  SRR7704806.103352558 103352558/2                                    241     2e-57
  SRR7704806.102153579 102153579/2                                    241     2e-57
  SRR7704806.101602242 101602242/2                                    241     2e-57
  SRR7704806.101337552 101337552/2                                    241     2e-57
  SRR7704806.100918657 100918657/2                                    241     2e-57
  SRR7704806.99112874 99112874/2                                      241     2e-57
  SRR7704806.95557372 95557372/2                                      241     2e-57
  SRR7704806.94952333 94952333/2                                      241     2e-57
  SRR7704806.94879117 94879117/2                                      241     2e-57
  SRR7704806.89946625 89946625/2                                      241     2e-57
  SRR7704806.83973495 83973495/2                                      241     2e-57
  SRR7704806.83369609 83369609/2                                      241     2e-57
  SRR7704806.80910109 80910109/2                                      241     2e-57
  SRR7704806.80621555 80621555/2                                      241     2e-57
  SRR7704806.78398683 78398683/2                                      241     2e-57
  SRR7704806.76380137 76380137/2                                      241     2e-57
  SRR7704806.75991037 75991037/2                                      241     2e-57
  SRR7704806.74090970 74090970/2                                      241     2e-57
  SRR7704806.73490961 73490961/2                                      241     2e-57
  SRR7704806.72510499 72510499/2                                      241     2e-57
  SRR7704806.72071060 72071060/2                                      241     2e-57
  SRR7704806.69699638 69699638/2                                      241     2e-57
  SRR7704806.69151256 69151256/2                                      241     2e-57
  SRR7704806.64371465 64371465/2                                      241     2e-57
  SRR7704806.62155843 62155843/2                                      241     2e-57
  SRR7704806.61492729 61492729/2                                      241     2e-57
  SRR7704806.61080539 61080539/2                                      241     2e-57
  SRR7704806.59964163 59964163/2                                      241     2e-57
  SRR7704806.59890232 59890232/2                                      241     2e-57
  SRR7704806.54951740 54951740/2                                      241     2e-57
  SRR7704806.54386141 54386141/2                                      241     2e-57
  SRR7704806.54190895 54190895/2                                      241     2e-57
  SRR7704806.53344527 53344527/2                                      241     2e-57
  SRR7704806.51664697 51664697/2                                      241     2e-57
  SRR7704806.51031164 51031164/2                                      241     2e-57
  SRR7704806.50418926 50418926/2                                      241     2e-57
  SRR7704806.49058252 49058252/2                                      241     2e-57
  SRR7704806.46795958 46795958/2                                      241     2e-57
  SRR7704806.44440605 44440605/2                                      241     2e-57
  SRR7704806.40130136 40130136/2                                      241     2e-57
  SRR7704806.36622331 36622331/2                                      241     2e-57
  SRR7704806.36497747 36497747/2                                      241     2e-57
  SRR7704806.30569969 30569969/2                                      241     2e-57
  SRR7704806.28757523 28757523/2                                      241     2e-57
  SRR7704806.26766962 26766962/2                                      241     2e-57
  SRR7704806.26087549 26087549/2                                      241     2e-57
  SRR7704806.22362743 22362743/2                                      241     2e-57
  SRR7704806.21394737 21394737/2                                      241     2e-57
  SRR7704806.18364791 18364791/2                                      241     2e-57
  SRR7704806.13982954 13982954/2                                      241     2e-57
  SRR7704806.12408684 12408684/2                                      241     2e-57
  SRR7704806.5218572 5218572/2                                        241     2e-57
  SRR7704806.3678740 3678740/2                                        241     2e-57
  SRR7704806.149391074 149391074/1                                    241     2e-57
  SRR7704806.148349671 148349671/1                                    241     2e-57
  SRR7704806.146103456 146103456/1                                    241     2e-57
  SRR7704806.143586513 143586513/1                                    241     2e-57
  SRR7704806.142305008 142305008/1                                    241     2e-57
  SRR7704806.139269601 139269601/1                                    241     2e-57
  SRR7704806.138397533 138397533/1                                    241     2e-57
  SRR7704806.136446691 136446691/1                                    241     2e-57
  SRR7704806.135183474 135183474/1                                    241     2e-57
  SRR7704806.134684059 134684059/1                                    241     2e-57
  SRR7704806.134237492 134237492/1                                    241     2e-57
  SRR7704806.134228803 134228803/1                                    241     2e-57
  SRR7704806.133669753 133669753/1                                    241     2e-57
  SRR7704806.133504097 133504097/1                                    241     2e-57
  SRR7704806.127737214 127737214/1                                    241     2e-57
  SRR7704806.126633708 126633708/1                                    241     2e-57
  SRR7704806.126121259 126121259/1                                    241     2e-57
  SRR7704806.123307272 123307272/1                                    241     2e-57
  SRR7704806.122815311 122815311/1                                    241     2e-57
  SRR7704806.119528593 119528593/1                                    241     2e-57
  SRR7704806.119245281 119245281/1                                    241     2e-57
  SRR7704806.118144349 118144349/1                                    241     2e-57
  SRR7704806.116956137 116956137/1                                    241     2e-57
  SRR7704806.105551680 105551680/1                                    241     2e-57
  SRR7704806.104409250 104409250/1                                    241     2e-57
  SRR7704806.102371684 102371684/1                                    241     2e-57
  SRR7704806.101775845 101775845/1                                    241     2e-57
  SRR7704806.100522627 100522627/1                                    241     2e-57
  SRR7704806.98962722 98962722/1                                      241     2e-57
  SRR7704806.96098338 96098338/1                                      241     2e-57
  SRR7704806.93702758 93702758/1                                      241     2e-57
  SRR7704806.88202016 88202016/1                                      241     2e-57
  SRR7704806.86890687 86890687/1                                      241     2e-57
  SRR7704806.85848845 85848845/1                                      241     2e-57
  SRR7704806.85610200 85610200/1                                      241     2e-57
  SRR7704806.84575872 84575872/1                                      241     2e-57
  SRR7704806.84564934 84564934/1                                      241     2e-57
  SRR7704806.83754162 83754162/1                                      241     2e-57
  SRR7704806.83720242 83720242/1                                      241     2e-57
  SRR7704806.82766029 82766029/1                                      241     2e-57
  SRR7704806.81236832 81236832/1                                      241     2e-57
  SRR7704806.80937353 80937353/1                                      241     2e-57
  SRR7704806.80099403 80099403/1                                      241     2e-57
  SRR7704806.78197295 78197295/1                                      241     2e-57
  SRR7704806.78158882 78158882/1                                      241     2e-57
  SRR7704806.77626726 77626726/1                                      241     2e-57
  SRR7704806.75916805 75916805/1                                      241     2e-57
  SRR7704806.75016395 75016395/1                                      241     2e-57
  SRR7704806.72892179 72892179/1                                      241     2e-57
  SRR7704806.72186591 72186591/1                                      241     2e-57
  SRR7704806.71504693 71504693/1                                      241     2e-57
  SRR7704806.71034215 71034215/1                                      241     2e-57
  SRR7704806.68208277 68208277/1                                      241     2e-57
  SRR7704806.64357236 64357236/1                                      241     2e-57
  SRR7704806.64354892 64354892/1                                      241     2e-57
  SRR7704806.62242691 62242691/1                                      241     2e-57
  SRR7704806.59417637 59417637/1                                      241     2e-57
  SRR7704806.58923507 58923507/1                                      241     2e-57
  SRR7704806.57054940 57054940/1                                      241     2e-57
  SRR7704806.56116601 56116601/1                                      241     2e-57
  SRR7704806.54921309 54921309/1                                      241     2e-57
  SRR7704806.53930095 53930095/1                                      241     2e-57
  SRR7704806.50665961 50665961/1                                      241     2e-57
  SRR7704806.50418926 50418926/1                                      241     2e-57
  SRR7704806.49260778 49260778/1                                      241     2e-57
  SRR7704806.45699948 45699948/1                                      241     2e-57
  SRR7704806.41427408 41427408/1                                      241     2e-57
  SRR7704806.41125348 41125348/1                                      241     2e-57
  SRR7704806.39119928 39119928/1                                      241     2e-57
  SRR7704806.38005589 38005589/1                                      241     2e-57
  SRR7704806.33157742 33157742/1                                      241     2e-57
  SRR7704806.32862768 32862768/1                                      241     2e-57
  SRR7704806.31812262 31812262/1                                      241     2e-57
  SRR7704806.29811113 29811113/1                                      241     2e-57
  SRR7704806.27502990 27502990/1                                      241     2e-57
  SRR7704806.21944938 21944938/1                                      241     2e-57
  SRR7704806.18919335 18919335/1                                      241     2e-57
  SRR7704806.18607026 18607026/1                                      241     2e-57
  SRR7704806.11494544 11494544/1                                      241     2e-57
  SRR7704806.10757286 10757286/1                                      241     2e-57
  SRR7704806.8357363 8357363/1                                        241     2e-57
  SRR7704806.7562982 7562982/1                                        241     2e-57
  SRR7704806.6627824 6627824/1                                        241     2e-57
  SRR7704806.5396600 5396600/1                                        241     2e-57
  SRR7704806.5044613 5044613/1                                        241     2e-57
  SRR7704806.2532005 2532005/1                                        241     2e-57
  SRR7704806.1961155 1961155/1                                        241     2e-57
  SRR7704806.667936 667936/1                                          241     2e-57
  SRR7704806.296280 296280/1                                          241     2e-57
  SRR7704806.150037099 150037099/2                                    239     9e-57
  SRR7704806.149656571 149656571/2                                    239     9e-57
  SRR7704806.146666588 146666588/2                                    239     9e-57
  SRR7704806.140714089 140714089/2                                    239     9e-57
  SRR7704806.132339959 132339959/2                                    239     9e-57
  SRR7704806.125036250 125036250/2                                    239     9e-57
  SRR7704806.117871718 117871718/2                                    239     9e-57
  SRR7704806.117819531 117819531/2                                    239     9e-57
  SRR7704806.114673367 114673367/2                                    239     9e-57
  SRR7704806.114086987 114086987/2                                    239     9e-57
  SRR7704806.100703465 100703465/2                                    239     9e-57
  SRR7704806.99862347 99862347/2                                      239     9e-57
  SRR7704806.92295517 92295517/2                                      239     9e-57
  SRR7704806.91369731 91369731/2                                      239     9e-57
  SRR7704806.90362153 90362153/2                                      239     9e-57
  SRR7704806.84664138 84664138/2                                      239     9e-57
  SRR7704806.83961000 83961000/2                                      239     9e-57
  SRR7704806.83872876 83872876/2                                      239     9e-57
  SRR7704806.83041936 83041936/2                                      239     9e-57
  SRR7704806.77310531 77310531/2                                      239     9e-57
  SRR7704806.77181953 77181953/2                                      239     9e-57
  SRR7704806.72951815 72951815/2                                      239     9e-57
  SRR7704806.66468829 66468829/2                                      239     9e-57
  SRR7704806.61803662 61803662/2                                      239     9e-57
  SRR7704806.59766789 59766789/2                                      239     9e-57
  SRR7704806.59260908 59260908/2                                      239     9e-57
  SRR7704806.52260193 52260193/2                                      239     9e-57
  SRR7704806.48047568 48047568/2                                      239     9e-57
  SRR7704806.36392422 36392422/2                                      239     9e-57
  SRR7704806.35473305 35473305/2                                      239     9e-57
  SRR7704806.29786933 29786933/2                                      239     9e-57
  SRR7704806.29657048 29657048/2                                      239     9e-57
  SRR7704806.27801546 27801546/2                                      239     9e-57
  SRR7704806.13526663 13526663/2                                      239     9e-57
  SRR7704806.8254420 8254420/2                                        239     9e-57
  SRR7704806.1336868 1336868/2                                        239     9e-57
  SRR7704806.423440 423440/2                                          239     9e-57
  SRR7704806.151113517 151113517/1                                    239     9e-57
  SRR7704806.149945988 149945988/1                                    239     9e-57
  SRR7704806.147815534 147815534/1                                    239     9e-57
  SRR7704806.146274338 146274338/1                                    239     9e-57
  SRR7704806.140869415 140869415/1                                    239     9e-57
  SRR7704806.137577660 137577660/1                                    239     9e-57
  SRR7704806.131420993 131420993/1                                    239     9e-57
  SRR7704806.127461610 127461610/1                                    239     9e-57
  SRR7704806.126459865 126459865/1                                    239     9e-57
  SRR7704806.126060552 126060552/1                                    239     9e-57
  SRR7704806.124954224 124954224/1                                    239     9e-57
  SRR7704806.124166359 124166359/1                                    239     9e-57
  SRR7704806.121140159 121140159/1                                    239     9e-57
  SRR7704806.119200587 119200587/1                                    239     9e-57
  SRR7704806.118432295 118432295/1                                    239     9e-57
  SRR7704806.115816946 115816946/1                                    239     9e-57
  SRR7704806.114391281 114391281/1                                    239     9e-57
  SRR7704806.114255879 114255879/1                                    239     9e-57
  SRR7704806.112793598 112793598/1                                    239     9e-57
  SRR7704806.112334371 112334371/1                                    239     9e-57
  SRR7704806.112197137 112197137/1                                    239     9e-57
  SRR7704806.112036746 112036746/1                                    239     9e-57
  SRR7704806.111023332 111023332/1                                    239     9e-57
  SRR7704806.97381695 97381695/1                                      239     9e-57
  SRR7704806.96737146 96737146/1                                      239     9e-57
  SRR7704806.89917114 89917114/1                                      239     9e-57
  SRR7704806.89404409 89404409/1                                      239     9e-57
  SRR7704806.85316075 85316075/1                                      239     9e-57
  SRR7704806.83894116 83894116/1                                      239     9e-57
  SRR7704806.82516659 82516659/1                                      239     9e-57
  SRR7704806.77562874 77562874/1                                      239     9e-57
  SRR7704806.76966439 76966439/1                                      239     9e-57
  SRR7704806.72753912 72753912/1                                      239     9e-57
  SRR7704806.70976658 70976658/1                                      239     9e-57
  SRR7704806.68990731 68990731/1                                      239     9e-57
  SRR7704806.68814755 68814755/1                                      239     9e-57
  SRR7704806.63810429 63810429/1                                      239     9e-57
  SRR7704806.58215874 58215874/1                                      239     9e-57
  SRR7704806.56009766 56009766/1                                      239     9e-57
  SRR7704806.50736384 50736384/1                                      239     9e-57
  SRR7704806.47832549 47832549/1                                      239     9e-57
  SRR7704806.43429046 43429046/1                                      239     9e-57
  SRR7704806.41045332 41045332/1                                      239     9e-57
  SRR7704806.35233544 35233544/1                                      239     9e-57
  SRR7704806.27570332 27570332/1                                      239     9e-57
  SRR7704806.21547115 21547115/1                                      239     9e-57
  SRR7704806.15605559 15605559/1                                      239     9e-57
  SRR7704806.15372855 15372855/1                                      239     9e-57
  SRR7704806.4157313 4157313/1                                        239     9e-57
  SRR7704806.3936450 3936450/1                                        239     9e-57
  SRR7704806.2465961 2465961/1                                        239     9e-57
  SRR7704806.879663 879663/1                                          239     9e-57
  SRR7704806.150894783 150894783/2                                    237     3e-56
  SRR7704806.150457504 150457504/2                                    237     3e-56
  SRR7704806.147171793 147171793/2                                    237     3e-56
  SRR7704806.146311989 146311989/2                                    237     3e-56
  SRR7704806.143593737 143593737/2                                    237     3e-56
  SRR7704806.142909493 142909493/2                                    237     3e-56
  SRR7704806.141670697 141670697/2                                    237     3e-56
  SRR7704806.138436304 138436304/2                                    237     3e-56
  SRR7704806.136260035 136260035/2                                    237     3e-56
  SRR7704806.132787951 132787951/2                                    237     3e-56
  SRR7704806.131726169 131726169/2                                    237     3e-56
  SRR7704806.131636736 131636736/2                                    237     3e-56
  SRR7704806.130566613 130566613/2                                    237     3e-56
  SRR7704806.129794147 129794147/2                                    237     3e-56
  SRR7704806.128662828 128662828/2                                    237     3e-56
  SRR7704806.127639075 127639075/2                                    237     3e-56
  SRR7704806.124263628 124263628/2                                    237     3e-56
  SRR7704806.123649923 123649923/2                                    237     3e-56
  SRR7704806.123628386 123628386/2                                    237     3e-56
  SRR7704806.122961859 122961859/2                                    237     3e-56
  SRR7704806.122430684 122430684/2                                    237     3e-56
  SRR7704806.120374719 120374719/2                                    237     3e-56
  SRR7704806.116351505 116351505/2                                    237     3e-56
  SRR7704806.114932237 114932237/2                                    237     3e-56
  SRR7704806.114906999 114906999/2                                    237     3e-56
  SRR7704806.114266567 114266567/2                                    237     3e-56
  SRR7704806.114103726 114103726/2                                    237     3e-56
  SRR7704806.113041136 113041136/2                                    237     3e-56
  SRR7704806.111239220 111239220/2                                    237     3e-56
  SRR7704806.108863716 108863716/2                                    237     3e-56
  SRR7704806.108236652 108236652/2                                    237     3e-56
  SRR7704806.107689506 107689506/2                                    237     3e-56
  SRR7704806.106629420 106629420/2                                    237     3e-56
  SRR7704806.105422617 105422617/2                                    237     3e-56
  SRR7704806.104436843 104436843/2                                    237     3e-56
  SRR7704806.104041377 104041377/2                                    237     3e-56
  SRR7704806.102399026 102399026/2                                    237     3e-56
  SRR7704806.101773460 101773460/2                                    237     3e-56
  SRR7704806.99646266 99646266/2                                      237     3e-56
  SRR7704806.97748605 97748605/2                                      237     3e-56
  SRR7704806.96477157 96477157/2                                      237     3e-56
  SRR7704806.96382834 96382834/2                                      237     3e-56
  SRR7704806.96040564 96040564/2                                      237     3e-56
  SRR7704806.94713875 94713875/2                                      237     3e-56
  SRR7704806.93020070 93020070/2                                      237     3e-56
  SRR7704806.87880373 87880373/2                                      237     3e-56
  SRR7704806.87253114 87253114/2                                      237     3e-56
  SRR7704806.81430762 81430762/2                                      237     3e-56
  SRR7704806.79079729 79079729/2                                      237     3e-56
  SRR7704806.76882041 76882041/2                                      237     3e-56
  SRR7704806.76704459 76704459/2                                      237     3e-56
  SRR7704806.74674263 74674263/2                                      237     3e-56
  SRR7704806.74174009 74174009/2                                      237     3e-56
  SRR7704806.73981069 73981069/2                                      237     3e-56
  SRR7704806.73946061 73946061/2                                      237     3e-56
  SRR7704806.71529896 71529896/2                                      237     3e-56
  SRR7704806.68946813 68946813/2                                      237     3e-56
  SRR7704806.65933171 65933171/2                                      237     3e-56
  SRR7704806.61465025 61465025/2                                      237     3e-56
  SRR7704806.58643913 58643913/2                                      237     3e-56
  SRR7704806.53878415 53878415/2                                      237     3e-56
  SRR7704806.53083182 53083182/2                                      237     3e-56
  SRR7704806.52170381 52170381/2                                      237     3e-56
  SRR7704806.47546023 47546023/2                                      237     3e-56
  SRR7704806.47238625 47238625/2                                      237     3e-56
  SRR7704806.44567740 44567740/2                                      237     3e-56
  SRR7704806.43929025 43929025/2                                      237     3e-56
  SRR7704806.43110122 43110122/2                                      237     3e-56
  SRR7704806.38413060 38413060/2                                      237     3e-56
  SRR7704806.38031237 38031237/2                                      237     3e-56
  SRR7704806.36642357 36642357/2                                      237     3e-56
  SRR7704806.35395168 35395168/2                                      237     3e-56
  SRR7704806.32842391 32842391/2                                      237     3e-56
  SRR7704806.30457600 30457600/2                                      237     3e-56
  SRR7704806.23941084 23941084/2                                      237     3e-56
  SRR7704806.23646757 23646757/2                                      237     3e-56
  SRR7704806.21296214 21296214/2                                      237     3e-56
  SRR7704806.20122246 20122246/2                                      237     3e-56
  SRR7704806.19492960 19492960/2                                      237     3e-56
  SRR7704806.18324152 18324152/2                                      237     3e-56
  SRR7704806.16813221 16813221/2                                      237     3e-56
  SRR7704806.16745017 16745017/2                                      237     3e-56
  SRR7704806.13066181 13066181/2                                      237     3e-56
  SRR7704806.12416481 12416481/2                                      237     3e-56
  SRR7704806.5044613 5044613/2                                        237     3e-56
  SRR7704806.3186519 3186519/2                                        237     3e-56
  SRR7704806.2159600 2159600/2                                        237     3e-56
  SRR7704806.1480302 1480302/2                                        237     3e-56
  SRR7704806.946853 946853/2                                          237     3e-56
  SRR7704806.672473 672473/2                                          237     3e-56
  SRR7704806.150153047 150153047/1                                    237     3e-56
  SRR7704806.149765266 149765266/1                                    237     3e-56
  SRR7704806.149339465 149339465/1                                    237     3e-56
  SRR7704806.148582542 148582542/1                                    237     3e-56
  SRR7704806.147306681 147306681/1                                    237     3e-56
  SRR7704806.145990236 145990236/1                                    237     3e-56
  SRR7704806.144579126 144579126/1                                    237     3e-56
  SRR7704806.143976913 143976913/1                                    237     3e-56
  SRR7704806.143637878 143637878/1                                    237     3e-56
  SRR7704806.142968291 142968291/1                                    237     3e-56
  SRR7704806.142623634 142623634/1                                    237     3e-56
  SRR7704806.142081204 142081204/1                                    237     3e-56
  SRR7704806.142008453 142008453/1                                    237     3e-56
  SRR7704806.141354126 141354126/1                                    237     3e-56
  SRR7704806.141186278 141186278/1                                    237     3e-56
  SRR7704806.141009832 141009832/1                                    237     3e-56
  SRR7704806.140947538 140947538/1                                    237     3e-56
  SRR7704806.140413687 140413687/1                                    237     3e-56
  SRR7704806.140317141 140317141/1                                    237     3e-56
  SRR7704806.138945426 138945426/1                                    237     3e-56
  SRR7704806.135774227 135774227/1                                    237     3e-56
  SRR7704806.135551984 135551984/1                                    237     3e-56
  SRR7704806.134486353 134486353/1                                    237     3e-56
  SRR7704806.133983943 133983943/1                                    237     3e-56
  SRR7704806.133631468 133631468/1                                    237     3e-56
  SRR7704806.130478679 130478679/1                                    237     3e-56
  SRR7704806.124195050 124195050/1                                    237     3e-56
  SRR7704806.124027624 124027624/1                                    237     3e-56
  SRR7704806.120265291 120265291/1                                    237     3e-56
  SRR7704806.115471618 115471618/1                                    237     3e-56
  SRR7704806.115256464 115256464/1                                    237     3e-56
  SRR7704806.114811960 114811960/1                                    237     3e-56
  SRR7704806.113535259 113535259/1                                    237     3e-56
  SRR7704806.113138347 113138347/1                                    237     3e-56
  SRR7704806.110223289 110223289/1                                    237     3e-56
  SRR7704806.104598848 104598848/1                                    237     3e-56
  SRR7704806.98521972 98521972/1                                      237     3e-56
  SRR7704806.96505498 96505498/1                                      237     3e-56
  SRR7704806.96318718 96318718/1                                      237     3e-56
  SRR7704806.94385629 94385629/1                                      237     3e-56
  SRR7704806.94213758 94213758/1                                      237     3e-56
  SRR7704806.92188197 92188197/1                                      237     3e-56
  SRR7704806.92003602 92003602/1                                      237     3e-56
  SRR7704806.91508645 91508645/1                                      237     3e-56
  SRR7704806.90017841 90017841/1                                      237     3e-56
  SRR7704806.89835426 89835426/1                                      237     3e-56
  SRR7704806.89592173 89592173/1                                      237     3e-56
  SRR7704806.88594945 88594945/1                                      237     3e-56
  SRR7704806.88484690 88484690/1                                      237     3e-56
  SRR7704806.85353546 85353546/1                                      237     3e-56
  SRR7704806.82712313 82712313/1                                      237     3e-56
  SRR7704806.77963844 77963844/1                                      237     3e-56
  SRR7704806.76930821 76930821/1                                      237     3e-56
  SRR7704806.74872358 74872358/1                                      237     3e-56
  SRR7704806.67894540 67894540/1                                      237     3e-56
  SRR7704806.65492549 65492549/1                                      237     3e-56
  SRR7704806.63657028 63657028/1                                      237     3e-56
  SRR7704806.62676946 62676946/1                                      237     3e-56
  SRR7704806.59788353 59788353/1                                      237     3e-56
  SRR7704806.59279601 59279601/1                                      237     3e-56
  SRR7704806.57015128 57015128/1                                      237     3e-56
  SRR7704806.56541849 56541849/1                                      237     3e-56
  SRR7704806.55622752 55622752/1                                      237     3e-56
  SRR7704806.53701762 53701762/1                                      237     3e-56
  SRR7704806.53522150 53522150/1                                      237     3e-56
  SRR7704806.53300254 53300254/1                                      237     3e-56
  SRR7704806.51176773 51176773/1                                      237     3e-56
  SRR7704806.50739699 50739699/1                                      237     3e-56
  SRR7704806.48901180 48901180/1                                      237     3e-56
  SRR7704806.48333463 48333463/1                                      237     3e-56
  SRR7704806.45144078 45144078/1                                      237     3e-56
  SRR7704806.44722153 44722153/1                                      237     3e-56
  SRR7704806.44645454 44645454/1                                      237     3e-56
  SRR7704806.37445782 37445782/1                                      237     3e-56
  SRR7704806.34596175 34596175/1                                      237     3e-56


Query_11   3967   TGACCATATTAATGTTTTTGGTTGGATCATTGAACACAACTGTTTGCAGTCTCCCTGTTT  4026
252406781  247    ....T........TAA...--.................G..............T......  190

Query_11   4027   GAATGTCCACTTTGTATGCTTTGATACTGTGACTTGAGCAACTATCTCTAAGATGATAAT  4086
252406781  189    .......T.........T..............T............T..C...........  130

Query_11   4087   GTTTAATCTATTAACTGCTGATTTCTTACTGtttttttttGTAGTTCTGTATTACTTGTA  4146
252406781  129    A.G............A.G...................A................TG....  64
                                                 \                            
                                                 |                            
                                            TTATGT

Query_11   4147   CCCTTACACCGCTTTGCtttgttttgttttttttctttttccttttAAATAAAATTaaaa  4206
252406781  63     A........T......T...............C..........C..........--...T  5
                                             \                                
                                             |                                
                                             G

Query_11   4207   aaaaaaGAAAATAGCAAAGTCGCATCCCCATCTTTCCTATTAACTAGGGTTTTATCTGAA  4266
252406781  4      ....                                                          1

Query_11   4267   TGTGATGGTCTACGAAAGATAAAATCAACAGCATCTTCATTGTTTTTTCCTAGACACTCA  4326

Query_11   4327   TATAAGTGATTAGGAATAAAAAACATTATGCTAGTGGTATCTTCCAGCAGAGGGCAGTGT  4386

Query_11   4387   TGTGCTGTCATAGGACAGTGAAAACTGCAGAAAAATGATTGCTGTTTTATGTCAGCAAAA  4446

Query_11   4447   TAAGACAGTTAAATAGGAACTGACATTTAACTCTGGAATTCATTTCTTGGATCTATTCTA  4506

Query_11   4507   AAATATATTCAATACTTACAATGTTACTAGCAAAACATTATAACTAGAGAATACTCCTTT  4566

Query_11   4567   ATGTATTTGTGGGGGAGGTAGTGGGttttgtttattttgttttgtctttttAAGACAGGC  4626

Query_11   4627   TCTATGTAGTTCAGGCTGACCTTGAACTCAGTTTGTAGCCCAGGCTGGCCTTGAACTTGC  4686

Query_11   4687   ATCTATCCTCCTGCTTCACTCAGCCTCCCAAATGCATGTGCTTGTTTTTGAATGATTTTA  4746

Query_11   4747   AATACTTGCAGAGTTAGCTCTTTGTGTAGAGTTAACCATTGTGGTGAGACTAACTTGTGT  4806

Query_11   4807   TATGGATAAATGTGTGAGTCATAGAATCTGATCAGATGTTTGCTTCAGATGTGTATGTCA  4866

Query_11   4867   GTCTTTTTGATCACATCTTCTGTAGCATCTCTGGGAACTGGTAACATTAATCAGCAAATG  4926

Query_11   4927   GAACGCGTGTCCACTCAGCTGCCAGTGTCCTGAGTTAAAGCTTTAATGGGATTTTAGTAA  4986

Query_11   4987   GAAGTGATGAAGTGGAGCTTGTATGCATTCAAACGTAGATGACTTACAGGTTTCAAACCT  5046

Query_11   5047   GACCCATCCAGGAAAGAGAGTCCCTTTGCTTTACAGTGTAAGCCACCCAATGTCTTGCAA  5106

Query_11   5107   CATATGCATCCTCAGGGACTAGGACTGTCATGTGTCTAAGTGTACTTGTGAGTTTTCTGG  5166

Query_11   5167   GGACATCTTTAAGACCTCTCAGCATTTTCCTGATCCTGTCCCCTAAATATTCTCAAGTGT  5226

Query_11   5227   GGTCCCTTCATTGCCATTTCTGTCATTAACTCCAAACTACCATTACTTTTCACTTGGATA  5286

Query_11   5287   CTGCTTTCTTCTTAGTTGATATGCCAAGATGTATTATTTTTCACACAACAGTCTTCCAAA  5346

Query_11   5347   ACATCACTTTCTTGCTTGAAATTCTTCTTTTGCTCACCATTATACTTaaaaaaaaaaaaa  5406

Query_11   5407   aaCTCAAATATTTCATCTGACCCACAACATTCTTCCATCCCTGCCACCTCTTGGCCTCTG  5466

Query_11   5467   CTTACTATTACAACTTTCTGTTACAACTTATTAACACCTATTACAACTTATTATTACAAC  5526

Query_11   5527   CACTTTCCCCttttttttAATTGTGTCGAGCCACTCTGGTATCTTCTTTGTCCCTTGTTT  5586

Query_11   5587   GGAGGGGATGAGGAGAATGAGAGACCTATCTGTAAGCCAATGTGCATTTCAAGTAATAAA  5646

Query_11   5647   AAATGTTTATTAGTATATTAAAATTTATGGTCCATAGAGACATTTTCATCACTATCTGAA  5706

Query_11   5707   ACATATTATGTGGTCAGTTTCTAACTCCAGTTCAATCTATATCTGAGGGCAGATTCTGTG  5766

Query_11   5767   TGTGGGAAAAATTGGTTCTAAGAGCTCTGCTGACATCAAGCGACAGATGAACAGGGCACA  5826

Query_11   5827   CTGACACTGGAGTGTACATGTCTGGGCACTGAGGCAGGAGCACTTAGGAGATAAGCATCG  5886

Query_11   5887   GGATCTAATCAGTCACTTGTTACTGTTGGCATCTTACAAATATGTTCCCATGTACTACCT  5946

Query_11   5947   ACTGGTAATAGTGCGTTATTCTGACAACTAATATAAATATTAAGAAGTTTGTATGTATCG  6006

Query_11   6007   TATACCTCATATATATCCTGTTTTGGTATTTCAAGGTAATCAGTTTCCTAAAATTGGTAT  6066

Query_11   6067   TACAGCATCCTATTCTGTATAGCATTGTAACTCTTTCTCTGAGATCCAAATGTAATACAT  6126

Query_11   6127   GTAAATATTGCCCAATAATGTTTTTGCTAATATTGTTGAGTTTCAAATATTTTCTGTAGG  6186

Query_11   6187   TGGTAGTCTTTCCAAATACCTTAACAGAGAAATTACAGGAGAAAAAGATGATAGTATTTT  6246

Query_11   6247   TGTGGAATGCACCAATATGAAATGAGAACTTGATCTAAAATTTGAATTaaaaaaataaaa  6306

Query_11   6307   aataaaatttgaattagtaaaaccaatatttattttaaaggtaaactaaaatCAGAGTAA  6366

Query_11   6367   GCAAACAAAATAATTTGTTAAGAAGTTaaaaaaaaaaaGCTTACAGGAAACAACAAATAG  6426

Query_11   6427   TCTTATCACTGAGGCAGTTTTTATTTGATCAATATCAACAAAATGAATGGTAtttttttC  6486

Query_11   6487   TGCATCTCTGGAACATTTTGTTCTGAAACAAAGATCAAATCTATTGGAAAAAACAAGTAA  6546

Query_11   6547   TACATGTTATGTGTTAAAATTTTATTTTGAGAATAATAGTTTCTAGCTAGGTGCCATAGT  6606

Query_11   6607   ATAGGCTTGTAATCCCATTTACCTAAGAGACTGAGGCAAGAGGATGGCAAGTTTGAGATC  6666

Query_11   6667   AACCTGCGCAACTTAGTGAAACTCTGTTTTAAAATGAAATATAAAAATATCTGGGAATGT  6726

Query_11   6727   ATTTCAGTGGTCAAATACCCTGTTGGTTTGATTCCCAGGTACTGGGGACaaaaaaaTGAC  6786

Query_11   6787   ATCTTCTAaatgttattatttttcaatttcaatgatttttaatttggcatttattttgta  6846

Query_11   6847   ttaatgtgtttctttttaatgtCTTCTAGTAGTCAACAACCATGTCAGAAATAGTTTTTC  6906

Query_11   6907   TTGTTTTCTTAGTATATAAACTTCTGAGGATATATTGGCTTTAATAATAATAAGCCATGG  6966

Query_11   6967   AGTTATTGTTACATCTTAATTTTTTAGCATGAAACttttttttttttttttggctttttc  7026

Query_11   7027   ctttttACCGGTACCAGGGATCGAACTCACAACTGCCTGCTTGCAAGGCAGGCGCTTATG  7086

Query_11   7087   CCGCTGAGCTAAATCCCCAGCCCCTTAGCACGAAACTTTTAGTATAATTGTATCACAGAA  7146

Query_11   7147   AAATGATTTACTATTTATTGtttttttCACTAATCATTATTTTAAAACACCTAAGTGAAT  7206

Query_11   7207   TCTTAGGAAAAGTGTAGAATAATGTGTGAttttttttAATCTATATTTTCTTGTTTCCAA  7266

Query_11   7267   ATTCCAAATATTAGTATCAGTTCAGTATATGGAAAGAAATACAGTTGCCGTCAAACTGAA  7326

Query_11   7327   AAAAGAAGGGGGAGTGAGCCTGAGAACAGTGGCCCTTGTGGCACTCCCACTCTCAAATTT  7386

Query_11   7387   CCATAGCCCACAGAATGCGGGTAGATTGTCATATTTTGGTGGGGTTTCTGGGTAGCCCTA  7446

Query_11   7447   GACAAAAGACTTTTAAGCTCCTAATCATCCACTTCAACCACAGGTTCTCTTGTAAGATCT  7506

Query_11   7507   TTTATAGTCTTCCAGTCTTCATCATTAAGGAAATGGCTGAGGATTACCAGTTGTATTTGA  7566

Query_11   7567   GGAATGTACCTTGGTAACATAACCTATGTTAGGCCCCTTCATTAGGAAATTTTAGGACAC  7626

Query_11   7627   TGGGGCTGGTGAGGGGATGACAGAGAGGTGATTCTAATGTGGAAGAAAAAGTCACAAAGA  7686

Query_11   7687   ATCCTGAATCAGAGTGCATTTGGATTTCTCTGCAGTAACCCGGAGAGAACACTATAGTCC  7746

Query_11   7747   AAAGCCTTTAAAATTCTGAAGGTAAATAATTTTAAATTTAGAATTATACTGAGTCCACCC  7806

Query_11   7807   AAATATATACATACACACTTAAGCAATTCATTGTACTAATAAATGTCTGGAAGCTAATGG  7866

Query_11   7867   ACAACTCTGAGTGTCTCTTGTTAATTGTAGAATTCAAAGTAACTTGCATTAATCTGATGA  7926

Query_11   7927   GTTCTTGATAAATTTAGTAGCAAAATATTTATACACATTTTCCTTTTCCTGATGTATACA  7986

Query_11   7987   TTCttttttttttttttttttGGCAGACACTAGATCTGTAGCCAAATGATGGTCACTTAG  8046

Query_11   8047   AATTAAGTGTTTTCAGCAGGGTATAATCCCAGCACTCAGGAAGCTGGGGCAGGAGGATCA  8106

Query_11   8107   TAATGCGTTTAAGGCCAGCTTATACTACATTGAAGATTGTATCTCaaaaaaaaaaaaaaa  8166

Query_11   8167   aaGAACAAAATCCCCAGAATTAAGTATTTTCAGACATGTAAAGCCTCAAGACATTTCCTT  8226

Query_11   8227   CTCTGTTTTCTTTGTTTGTTTGATTAACTGATTGATTGAGATGAGGTCTTGCTGTATAAT  8286

Query_11   8287   TTAGTCTGGTCTTAAAATTACTATGTAGACCGGGCTGGCCTTGAACACACAGTGGTCCTT  8346

Query_11   8347   CTGCCTCTGTCTTCTAAGTGCTAGATTACAGGCATGTGCCACCATGGCTATGGCTGGCTT  8406

Query_11   8407   ACTATCCTGTTTATTAAAAGCATTTGGAGGGTGAGAAACACCAAGTAGAAAGTAGACTAA  8466

Query_11   8467   AAAAGAAGAAGACATGACATGAGATACAGGAACAAGAGATCCAGCTCAGAAGGGAGATGA  8526

Query_11   8527   AGGGATCCCCAGAACCGTGCCAGACAGTTGCCAGGATGCCCGCTGCGTATCTGATGAAGA  8586

Query_11   8587   CAGCAACTGCTCCAGGGGGTGAGTTAAGCAATTCATTAAGGGGGTGAGGGGCTGTGAGTT  8646

Query_11   8647   AAGACGCGGAAATGTGGACAGCAGTAAACCCTGAGCAGCTTCCTGCCATGTTTCTGTCTT  8706

Query_11   8707   TAACCAGAGTCAGATTTCCCTGGGGAGCTTGACCTTGCAAGTAGCCATGGTGGACTTAAA  8766

Query_11   8767   ACCTGGGTTTCTAAGCCCAGATTCAGACTGAATCAGAAACTCTGTACATAACACTCTGGA  8826

Query_11   8827   ATCCATATTTAAATTTTACACTTAGATAACTGTAGTCTAATTGATCATTCTCATTAAATG  8886

Query_11   8887   GGTTACCCAGTGTTCGTGACATGATCTAATGAGCATATAATTAAGTGGGAACATTTTGTC  8946

Query_11   8947   CCTACGTCTAGTTATCCTGCTCTCTATATGTGAGGCATTTGtttttttttCTGCTGAAGG  9006

Query_11   9007   TGTATCATAGTGATCCTTTTTGTCAATTTCAATGGCCTCATTTCAGTTGTTTTGGAAAAA  9066

Query_11   9067   CCAAATTGCAGGATTTCTGCTATCACTGCCTTGAGGCTGTAAAACGTGTGGTGAGTACTG  9126

Query_11   9127   CAAGTTCTCTAATGTGTAATAAAGGTCTGCCATCCTTTCTACAAGTAATTTAGGAACAAC  9186

Query_11   9187   AAATGTTTAGCTCAGTGGCATAAGTGCCTGCCTTGCAAGCTGGCAGTCGTGAGTTCGATC  9246

Query_11   9247   CCTGGTACCGATaaaaacgaaaaagacaaaaaaaaaaaaaaaaaTGGTGACTGTTCGGGC  9306

Query_11   9307   AGTAATGTCAAAAGGTGCTCACATGATTTAACTGCATGTAGTCACAGTGAGACCCTGGCA  9366

Query_11   9367   GCTGTGTGGCTATTGTTTTAGTATTACTTGTCAATTCTGTGGTGGAAATTTCAGTTTAAT  9426

Query_11   9427   TGTCAAACAAATATGGATATTAGAAGTTTGCTGTTGTGGAAAGGATTAGCTCATGAGGTT  9486

Query_11   9487   CCAAGGGAAAGTCTTAAATCCAGTACTTTCTGACTTTTGGCAAGTTATTAAAATAAAAAG  9546

Query_11   9547   CAGAAATCCTACCCTAACTGCAGCCATTTTGTCCAGTACAGCTACAGCCATTTTGTTCTC  9606

Query_11   9607   TGCCACTGAACTTTGCTAAACTGCAGCGTTTGTTATCAAACTGAAATTTCTGTGAATGTT  9666

Query_11   9667   CTAAAAACAACTTTGCTGTGTGCCCCAGTGCTCGCCACAGGCTACCCAGTGTACCATGAT  9726

Query_11   9727   CTTCAGTTATGCTTATCTTAGCTTCTGTAACTTCCTGCTTGCTGCCCTGTAAAAGAGACA  9786

Query_11   9787   GACATTTTGTAATCAGGGCCAGACTTTGAAGACTACTCTTGTGGGTCCATGGCAATAAAT  9846

Query_11   9847   AAAATTTCCtttttttCCTGAGCACCTGGCTGCTGAAGACTCAATTTTCTCGTAACAGTG  9906

Query_11   9907   TAACATTTTCCAATCTAACTTTCTTTTCATTTGTAATTTGGATGGGCAATAATACTTACT  9966

Query_11   9967   AAGTAGTGAGGATAAAGTTAGATAATTTATGTTACGTACTCCTCGCACTACCTGGTTCTT  10026

Query_11   10027  AATGAAATATAGTTCCTGCTTATGAGCATCCTTTGCGTAAGTCAGATGTCTGGGCACTAG  10086

Query_11   10087  CTGTGAAATTTTCTGTCATTTACCTGCCAAAGCTCTGTCAGTTTCTTCTCCTCAGAGCTC  10146

Query_11   10147  CGGAGTGGCAAGAGACAGGGTGCAGTTGTTCTCGTCACCAGGCAGTAACTAAATCAGTTC  10206

Query_11   10207  TCCTGTTCCTTTATTAATAGCAATTACCATTATTAGTTTCTAGAACTCTAAAAGGATGAT  10266

Query_11   10267  AATAGTTTTCACTTTGTACTGCTGCTTAGTTCTGACCTCCTGACAAGTTGACCAACATCA  10326

Query_11   10327  CTTAGTATTGTTTGACTCTGTCCTCCAGAGGGCATGTGTTGGAACCTTATCCCCTGTGCT  10386

Query_11   10387  TCAGTGTCGGGAGGTGGGACCTGTGGAATGGTGGCCCTCTTGCTTTCTTATTTATGCTTT  10446

Query_11   10447  CTTGCCCTTAATCTTTTGATTGTGAGATGACACAGCGTCTCATGATAGTTGTGGGCCCTT  10506

Query_11   10507  CAGTCTTCTACTTCCTAGCCTTCAGACTAAAAGAAATAAATCACTTTTCTTTACAAATTA  10566

Query_11   10567  CCAGTCTCAGGTATTCTGGACTAAGACGATTGGCAGAGCTCATTATCTTTATATTACCTT  10626

Query_11   10627  AGAAAGGCAAATAGGCTGCGAGGTCGCCTAGCATGAGTGAGGCCTTAGGTTCCATCTCCA  10686

Query_11   10687  ACACCATaaaaagtcaaaaccaaaaaaGTCACTCCAGCCTCCCAAAGTTGAACATGCCTG  10746

Query_11   10747  GTGATTACCACATTTTTAAAGTACATGCATAACATTTAGTCACAGGGTTGTCAAATCATT  10806

Query_11   10807  ATTAGAACGTATTAGAGTAATTCTTCATTGTTATTTTTACATTTGTGTATTTCTGTGTTT  10866

Query_11   10867  TGGCTTAGCACTTTTATATGTGTAAGGTTAAGCATGCAGGATAGTGCAGTaaaaaaaaTA  10926

Query_11   10927  CACTTTGCATAAAGAGACTCCTAGATTTCAGATGTAAGCCCTGTGTTCTTTTGTCCTTCT  10986

Query_11   10987  GTACATGATGTACTTTTTCTAGGCTTATCAGAttttttttttttGAGACAAAGCCTCAGT  11046

Query_11   11047  GTGTAGTTCAGGCTGGCCTTGAACTCAGCAGTGATCCTCTTGCCTCAGCCTCCTAAGTGC  11106

Query_11   11107  TGGGATTACAAGTGTGCATCACCATGCCATTTTTAAAGTAAATGAGTAACATTTGGTCAC  11166

Query_11   11167  AGGGATGTCAAATCATTATTAGATAAATTTATATAAAATTGTaaaaagaaaaaaaaaaaa  11226

Query_11   11227  GCCCAGACAGTCTTCAGGGGCAAATGGAACACTTTATTTTATTAGACAGCAATAGTTTAC  11286

Query_11   11287  AAACTAGATTAATAAAGCCAGTTTTGGTGCAAGGATATACTATACTACATTCTTAGTTCA  11346

Query_11   11347  TTAAGTCAATAGAACAAGATAAAGAATGAGATATGTCTACATCTATACTGTATGATATTC  11406

Query_11   11407  CTCATCCAGAAAAATAAAAGATTTTGGATAATAGATATAATTTGTCCAATCTATATTTTT  11466

Query_11   11467  ATTTTTGGTGGACCACCAGAAGAATACTGACTCAAATCCGGCAGCTGTTTGATTTCATGC  11526

Query_11   11527  CTTAAATTCTGCCTCTGGGCACCCCGACTAAATCAATATATATGTGGAGGTTGAAAGATC  11586

Query_11   11587  CTTGTAAGGAATTTTGAGTGAGTTCGAGAAGCTTTTGGCTTTGGGAGCTGATGGAATGCC  11646

Query_11   11647  AGGGTGAAGGGAATGGGCTGTGGGACTAAGAAACATGTCCTGGTCCAATTTGAAACTAAT  11706

Query_11   11707  AAGCTGGCGAGGTTTCTTTGCCCAGAATGTTACCACGTATCAGCCCAGAGAATGGTAAGG  11766

Query_11   11767  GATGAGGAATTACGTGGGCTGCCCGTGACATTTCGGATGTGGGTGCAGGTAGTCAAGTCT  11826

Query_11   11827  CTAACAGTGATACACAGTTTGTGTTTGGATGTCCGCCCCCAGAACCTCATGTGGTGGTGG  11886

Query_11   11887  TGGGGATTTTCCGAGGCAGCTGAGTCTAAAGTTTGTAGAGGTTTTAGTCTATAATCGGCT  11946

Query_11   11947  GGGCACAAGGGCAGGATGGCATGACAAGGGGCAGCTGTTCATGATGGTGGAAGACAGCAA  12006

Query_11   12007  AAGCAACAAGAACAAAAAGGGTTAGCAAGCTTCCTTTCCTCCCTCACATTGCATGCAGGC  12066

Query_11   12067  TACAGGTAGTGTAGTGCTCCCTTCAGTAACCCCAGCAATAGACAGTGAACCAATCACAAA  12126

Query_11   12127  CTCTGATGCCAAGGTCTGCTGTCAGCAAGCTGAAGGATCTGCACTAGAGCCAGGAAGTGA  12186

Query_11   12187  TGCTCAAGGTAAGGGTCAGAGCTCCCCTAAAAACAACTGAAGCCCTCCTCACGACAGCAA  12246

Query_11   12247  GGTCCCAAGGTCCTCTGATAATGAGCTCATATCAGGAAAACCAGCCTGACAAGCTGCTCC  12306

Query_11   12307  AGGAGAATCAGCGCACACCCTCTTCTCTTCCGGTTCTCCCTTTTATGCTGTTGGCAACAA  12366

Query_11   12367  TCCTCAGCTACACCCAGCACCATGCTGATTCAGTTCAGGTGACTGTTTTAAGTTGACCAA  12426

Query_11   12427  TAGTTAATCCACCACAGGTGGTTCGGTAAATCATTCTCCTTAGATGGCGAGGCAAGAAGA  12486

Query_11   12487  GTAACACTCCCCCAGGAGAAGGCAGCCCTCCTTCAGGTCTATCTCCTGTGGCACAGAGAA  12546

Query_11   12547  CAGCAGCCACAGACCCACAGGGCTCATTTTCCCAAGCTTCCTTGTCCTGATACAAGGTCA  12606

Query_11   12607  TCATGTGATACATTTCATCATGATCCCAGAGTCCCATCCTAAAGGAAAAGGAACCATCTG  12666

Query_11   12667  TGCTTGTGGTCTTGCCATGGCACACATGTAGCAGTCACTTTCGTTGTGTAAGAGCTTGCA  12726

Query_11   12727  CTGGGAACTTTGCCTATTCAACTCAGATGTCTCTCTTTTTATCCCATCTCAATCTCTGAA  12786

Query_11   12787  GTCTGTCTCAAGTCCTTCATTTTGACTATTTTTACCTTTTTAGGATGATTATTTTAGAAG  12846

Query_11   12847  TTAGGGAGTTGGCTGGCGTAGCCTTTGGTTGAGACAAGTTTGATTTAACCATAACCATGT  12906

Query_11   12907  TAGAGTATCTGATCTTGCAGCATTTAAAAttttttttttcatctttttttttttttttGG  12966

Query_11   12967  TACCAGAGATCGAACTCAAAACTGCGTGCCTGCGTGCATCAGAGTTTGTGATTGGTTCAC  13026

Query_11   13027  TGTCTATTGCTGGGGTTACTGAAGTGAGCACTACACTACTTGTAGCCTGCATGCAATGTA  13086

Query_11   13087  AGGGCACTTATGCTGCTGAGCTAAATCCCCAGCCCTTTTTTCATCTTTTTGAGACAGGGT  13146

Query_11   13147  TTTGCTATTCAGTTCAGGCTGACCTTGAGCCCACTTTGTAGTCCAGGCTGGTTTCCAACT  13206

Query_11   13207  TGCAATGATCCTCCTGTCTCAGCCTCCTGAGTGCTGGGATTATAGACGAGCTCCAGGATA  13266

Query_11   13267  CCCAGCTAACATTGTAATTTTTATAAAATAGTACTTGGCAGGCATCAAGTCTCAAAGTTA  13326

Query_11   13327  GAAAGACTGTGATTTTAGTTGTATTATCAGCTTAACGGTAGTCAAAAATCCCTTTTCAAG  13386

Query_11   13387  CTCCCGGTCTCACACCTCAACCTCTAGTTTCTGATACAGAAATCCATCCAAATTGGCTTT  13446

Query_11   13447  CAGAGGGGAGCGGTTCCTGATTTTCCTAGTGTCCGCTTTAACAGTTTGTTTTAGGTAATG  13506

Query_11   13507  TTGATACCTCCCAGGGTTCCCCTATGGGTTTCCTGACCTGCTACAGTAAGCCCACTCCTT  13566

Query_11   13567  TTTAGTAGTCTTCATGGTGTATTGGTACGAGAGCTGGGCAGAGGACTTCTCGGGTCAGCT  13626

Query_11   13627  GGATTTATCATCTTTTAAGTGTTTATCAGCACCAAGTCACCAGGTTGGAATGATGGATGA  13686

Query_11   13687  TGAACTCCAATAGTCAGGTCTGGGCTAGGAAAGCGTAACCTTTTGGTTATATCCAATGTG  13746

Query_11   13747  AATATATTACAGTAGTATATTTACTACTGCTTATTTACGTAGTTATCAGCACTCTTTTAA  13806

Query_11   13807  AATGACTTATGAGAACCAAGCATAACCTTAATGTTTGGGGGTTATTAAtgtgtctgtgtg  13866

Query_11   13867  tgtgtATAGTAAATTATTGCATGAAGACTGGCATTGTATTTATAAAACCACTTTTGATAT  13926

Query_11   13927  TGTTTTTGTTGGCTAACAACCTAAAAGGAAATACATCACTATTTCATCTAGGATCTTCCT  13986

Query_11   13987  TTGGGAACTTTCATTCTGCTGTGGCTGGCCCTGGTCTTGGAGGGTTGGCTGTCTCTCAGA  14046

Query_11   14047  GCAGCTAAGCTGCTCTGTTAATCATTTCTTCTTCCTCCCCGAGAATAAAATGTTTAGGAT  14106

Query_11   14107  AGACATCAGTTCAACTCATGTGTATAGGTTGGGGCCCAGAAATTGGTCCAGTTGTTTCCC  14166

Query_11   14167  TAGCCCCATGGGAGCCTTTTAAATCTCCTTTTTAATATTCCTGATTTCAATGCTCATGAG  14226

Query_11   14227  GCCAACATTAACAAATCCAATTTGCCTTCCATTGGTATCTCACAAAGAGGGAATGTGTTA  14286

Query_11   14287  GAACTGGATTGTTTCTAAGGTTATAGGTAAGGTTTGGATATAAAGGGATTGTTGGTAGAG  14346

Query_11   14347  TACCCCTCCCCGGGCTTCTTGATTATATTTTTCCCTCCTTTGAGCTCCTGCCTCTTCATG  14406

Query_11   14407  GTCTTCCTCATGTGGCTGTGTGTAGGGTGGGGTCCCATGACTGAGTTTTCTCTTTATCCT  14466

Query_11   14467  TAAGAGGAGACACTGGTGTTGACGCTGGGAGCAGATGGCATGGTCTGCCTCCTCTTGCGA  14526

Query_11   14527  GGCTGAATTTTATTATTTACACAGAATACTAGTGCTTGACAGACCCAGTCCTGATCAGAC  14586

Query_11   14587  CCAAACTCGGGCGAAACACAGCCCTTTGATTGGCTCCCCAGGCCAAATGAAGCAACAATA  14646

Query_11   14647  TATAATCATCTTATTAAAAATTTTACCCTTGGTCCAAGAACTGTCTTCCAGTTCTCAAGC  14706

Query_11   14707  ATTTTTCCAGTGGATTATTAGGGAGAATGTCCAGTGTTCCCTAGGCCTATGTTTGTTTCC  14766

Query_11   14767  CATTTTCAAGAGGTCCCTGTGCCTGAGTCTTCTCATGTACTCAACCACCCACACCAGGGC  14826

Query_11   14827  CCTCGTGGTCCCtttttttGTCAAGGGTCTATCTTGCCCTATGGCAGGTGTCTACCTCTG  14886

Query_11   14887  GCAGTTGTTACAGAGAATAGAGGTTCCTTCTGTACCCTGGAGAATCACCTGTCTGGGACC  14946

Query_11   14947  CATCTCAGTCATACACTGCTCCAACCAACAAGGCAGGACTAGGCCCACTGTTTCTAACTT  15006

Query_11   15007  GGCCTGTGAATGAGATTACTTATTTGCCACAGTTTGTTTCTTTTCTCTTCTGTGTTGATT  15066

Query_11   15067  CTGCTGTCTTTGGAACATGCTCAGGTGTTCTGTGGCTTCCTTGAGGAGATGGCGTATCCA  15126

Query_11   15127  GGCAGAGCAGGCGACACAAAAATGGGGTGGGATATGCCTCCCCCTGTACAAGGACGACCT  15186

Query_11   15187  GGTTCATGCACACAAGTATCCCAGACGAGCCTCCAATTGTGAGAAATGATCTCACTTAGC  15246

Query_11   15247  CAGAccccccagcccccAAAAGAAAAAGAAATTGGACTCAGGAACAGTGAAAATGAGGCT  15306

Query_11   15307  TTTAATCCAAATTCTTGCAAGAGTAAGTGTGTCTCCAGTGGAGAACCTGTGTGTTTCTAT  15366

Query_11   15367  TCCTGACTCAGGAATCCCTCCCCCACATCTGTCCCAACAATCTGTTTTGTCCACATCCCT  15426

Query_11   15427  TGGTTCCCTTCCCACCCACCCTTTTCCCTTATCCCCTCCTCCATCTGCAGTTCTCTCTCT  15486

Query_11   15487  AGTTATTAGCTTATTGGCTTCCCAGGATTTGAGAAAGCTCATGTGTGCAGTGAGTCTTTG  15546

Query_11   15547  TGTATCATTCATGTCCTTGTCTACTAGCTGACCAAGCTAAGTCTAAGAAAAAGGGCTTAT  15606

Query_11   15607  TAGAGCAGTTAATGAAATGTGGACCAATTAAAAATGTATTTACTGATACATTTCTTTGAG  15666

Query_11   15667  CATCCACACTCTGCTCTTGAGTGCACCCTGTAACTTCCTCTAATAAATCCTTCTTGTGCT  15726

Query_11   15727  TCTGATGGGTCCTGAAAATTCTTCTTCCATGACAGGAGTCAGCAAACCTGCATACCTAAC  15786

Query_11   15787  TTAAAGAGACAGGTTAAGTTTCTTATTTCAACCTCAGGGACACTAAGACCTAGCCTGTGA  15846

Query_11   15847  AATCTTTCTTGGAGGGCTGGGGGTTTAGCTCAGCGGCATAAGCACCTGCCTTGCAAGCAG  15906

Query_11   15907  GCGGTCTTGAGTTCGATCCCCGGTACCGATaaaaatgaaaaagacaaaacaaacaaaaaa  15966

Query_11   15967  atcctaaaaCTATAAATTGAGGTCTTTGCCCTGTGTATATGGGTCTCTCTATATTTTTGT  16026

Query_11   16027  AAGGTTGATCAGGGCTTTATCTGCCAAATCTATTACGATGTTACCAGAAATTATGTTTGA  16086

Query_11   16087  AACCTCAGGCCAAAATGAGTCAGGATGTGGGTCTAGATTTTTCCATAAGACAAAGCTAtt  16146

Query_11   16147  ttcaaaggcttttttcccctttttctttttcggttcttttGTTGTGAAGAACTTCATAGC  16206

Query_11   16207  ATATAGTTCAAGAACAGAGGATATTGATTTTGGAACATTGTTAGTGATTTGAGGATTTTG  16266

Query_11   16267  CCTTACAGATTTTTTCCAGCATGCCACTAGATGGTGCTAAATATTTGGATGTTAATTTCA  16326

Query_11   16327  GTAAACTAGCAAAACTTTGGAGTGTGGGAGATTTGGTGGTATAATTAGCCTTCAAGTGTC  16386

Query_11   16387  CTTGGAATTTATGTCTTAATTTTGTAGTAGAGGACCTTAAAGAGCTGGAAATTTAAGTCT  16446

Query_11   16447  TTGCTTGTCTTTAAAGTATTTACAAAGTGACATTACAGGTAAAAATACTAGATAAAAAGT  16506

Query_11   16507  CCAAAGCACAAACTAACAAATAAGGCTCACTAGTCATGCCCATGTCCTGCCTAATTTTCA  16566

Query_11   16567  ACATATTTCTCAAATGCTTCTAGTCAGAACTTCTAAGGTAGCTCTAATTCTGAAATGATA  16626

Query_11   16627  GTGTATGTGGTATGGTAGATGTTGGGTGTTAACGGCATTTTAAATGAACTGTGTAGCACA  16686

Query_11   16687  CGTCCTCCAGCAGAATTCTTCAACATTAGCTTTATGTGCTGTGTGACTGGGGTGCTGGTT  16746

Query_11   16747  GTAGTGGAGACAGTCAAGTGGAAATGTCAGTAATCTTTCAAGACTGGAAACTTTATTAGG  16806

Query_11   16807  AGCAGTATAAAACACACCCATGCTAATGAATACAGAAAAATGTCTTTACAGAAACACGTA  16866

Query_11   16867  ATTGGTTGGATCTGCAAATCCCACGGTTCAGGTTCACTGTAAGCAGATATAATTAACGCT  16926

Query_11   16927  GTAATTAATAAAGTGAATAAGAACTTCTAATTAAATCATAATAACTGCCTTGGTGGTAGC  16986

Query_11   16987  CAGGAAGACACATGAATTTCTGAAGTAGATATGAACTGTGCACTCTTGTTGCTGTGTTCT  17046

Query_11   17047  GTGAAATTCACAGTGAGCAGTGCATGTGACTTTTTCTGTTTTTGATCCTAGCATATCAGA  17106

Query_11   17107  GTGCAGTCTTAATGGTGGGTTCTTTGATAAGTGTCTCAATTAATGTCTTTACCTCCTACT  17166

Query_11   17167  CCTATAATTTGATGAAAGCAGGCAAGATATAATTGTAGCTTTCCTAACCTACCTTCTGTG  17226

Query_11   17227  GAGTTTTCCCAGGCTTCAGATGTAGCTGCACTGCTAAAATAAAGCCCTAGGGAATTTCAA  17286

Query_11   17287  ACTTTTTGGTTAACAATTGCAAGAATGTTGATATGTAAAATGATGATGATGAGGGCTTTT  17346

Query_11   17347  ACTTTCAAATATGTAGATGCTTTTCAGAATGGATAGGGCAATCCTTAGCAAATAGATCAT  17406

Query_11   17407  TTGCATGATAGAAAAGCGTGTGTTTGGAGTGGATCCTTCAAGCAGTGTCTGATTGTGGAA  17466

Query_11   17467  ATTATTTAATCAGTACTAACTGACAATGCTCCCACTTCCACTGAACCTAGGGCCTTTGTA  17526

Query_11   17527  TTGAGCTACCTCTCCAGCCCTATTTATTTTTTAATCTGAGACAAAATTTCACAGAATTGC  17586

Query_11   17587  CTAGACTACACTTGAACTTGCAATTCTACTGCTTTAGCCTCCCAGAGTGTTGGGATTTAA  17646

Query_11   17647  AACACATATGAGCTTAGATCAGTGTTCTTGGAAACTGAGTGTCCATAACCCATATGCAGA  17706

Query_11   17707  TATGGCAAGCTATTTATGATTTATGTCACATAGCCAGCAACACCGTTTATAACAGTGATG  17766

Query_11   17767  AGCTTACTACAGTTGTTGGAGCCAGGTAGCAGGCATCATTTTTGGCATATGGCGACGGAG  17826

Query_11   17827  GGCATCAACTCTAGCCTTTTCTATGGTTGTGTTTCACAGGCTTTGCATTGCCTGTTGACT  17886

Query_11   17887  TATGATTTTTAAAGGTACTATGAAAGAGAAAGAGGAAAGAAAACGTTAAAAAGAGACAGA  17946

Query_11   17947  GCTACTATATAAATGTTGGTGGGTGTAGGCATTCAGTGTCTACAGTATACTGCAACAAGG  18006

Query_11   18007  AAAGCGGCGTCACGAGCTTTGTCATATACCTGCGAGCTCAGCTAATGCCTCTCTAACTGT  18066

Query_11   18067  GAATTCTGTATTAGTCTTCACAGTTGAGATTGTAAGGACAATCTTGCCTATAAGGTTAAA  18126

Query_11   18127  TTCACTTTATCACATTAAGGTCACTGACATTAATCCAAACTTTATTATTTATCTATTGGC  18186

Query_11   18187  TAAACATTTCTCTAATGGTTGCAAAGTTTTATTAAAGGTAGGAAAAGAAACGGGTTCTGT  18246

Query_11   18247  GGAACAAGTTTGGGCCAAGTAAAAGTCAGGAAAAAAGTACACTCTACAGTGTGAGGTTTG  18306

Query_11   18307  GCCACAATGCAAGAGAGAACACAGGGGTGTAAACATTTGTTTTTATATTGAATGTGCTCC  18366

Query_11   18367  ATAACTTTTGTTTAGACATTGCAGTCAGTTTTCCAACAGATTACACTGTAATGTGATCCT  18426

Query_11   18427  GGATTTTCATTCCGTACTAATGTAATTAAGAAATAATCTTAGGAGTTTCTTACTGACTTG  18486

Query_11   18487  AACTTACATAAGCACTTTCTAGTTTTGATAAAGTGTGTTGAGGACACAGAGATATCCTTC  18546

Query_11   18547  TTAGGCGATTCAGAAACCCAGGTCTCTAAATGAAAGAGCAGCTGTCTGCTTTGACATTAG  18606

Query_11   18607  TCATCGGTACCAACTGGCGATTTTATAAGCTCACGTGAGCCAGGGTGCCTATTGCCGTGT  18666

Query_11   18667  CTGCTCTGAGTTGCATTTTTGTTTCATAGGCTTTGCCTCAGGCAGTGCATTTGTGTGGTA  18726

Query_11   18727  ATGTTTACAGATGATTAGTGTCGAAATAGAAATGTGCCTCTTGAAGGCCTTTTTAAGGAA  18786

Query_11   18787  AGGAAGCTTGGTGAATAGTGAATGTGTAGGCAGAAGCTCATACTCTTCATGCAAGTTCAG  18846

Query_11   18847  AATTTTCAGAAAAGTCCACATGGCTTTACTGCTCATCATGATTAGAAGCAGCTGGCCCTT  18906

Query_11   18907  GTGGTTTATGTTTGGAAAATGTGAAAAAATAGGTTTTTTAAAATCAGATTTTATTGGTGC  18966

Query_11   18967  ATTTTAGATGTACATAGTGATCACATTTATCATAAGCAATTTGTACCTGTACATGATATG  19026

Query_11   19027  ATTTCtttttttCCCCATTCCCCTACCTTCCCTTCAAGCCCTCCTCACCTCCAAATGTAG  19086

Query_11   19087  GAAAGGTTTGTTTCCATATGGGAAATGGGAAATTTTAATCTGGTAAATTTCTGTAGTATA  19146

Query_11   19147  ATCAAGCTTTCATGCTTCATTAAAATTATGTGTATAGAATTTAGATAACAGCATAACAAA  19206

Query_11   19207  CACCCATGTACCTATCATCTACTTCTGTTGAATCTTGATATTTGTCTTTATGTTCCAGGC  19266

Query_11   19267  TATCTCtttttttCCCTAAAGATATAAAGCACAGTGGATACAATGGAAGCGCCCTTTGTA  19326

Query_11   19327  ATCCTAATTCTTTTTGCCTCCTTAACTGCTCTGATGTAGCTGCTCTCCTGATACATACTC  19386

Query_11   19387  ATTATACTTAGGTGTAGTGATACACAAGATAACTGTATTTTCCACTGCATATTTCAATAA  19446

Query_11   19447  TATACATAATGTACAACATTATCCTGTATTAACAACTTGCTTTTTATCAGTTTAGTGCAT  19506

Query_11   19507  TATCAGCTATTACTGTGACAAATACCTGAGATAAATCAACTTAAAGGAGGAAAATGTTGT  19566

Query_11   19567  TTTGGCTCATAGTTTTAGAAGTTTCAGAGCATGATCACTGGTTGCTTTTAGGCCTATGGT  19626

Query_11   19627  GAGACAGAACATCATGGTGGAAATTCAAGGGGCTGGGTCCTCATCTCATGGAGACCAGGA  19686

Query_11   19687  AGCAAGAGCAAGGGCCAGGACTCCAGGGTACCCTGAATGGCATCCTCCAATGACTCACTT  19746

Query_11   19747  CTTCCTACCTCTTGGAGTTTCCACCACCTCCCAACAGAGCCTTCACACAGGAACCTTTGC  19806

Query_11   19807  AGTGGGTATTTAAGATCAAAACCATAACACTTAGCCTTACAGTTTTGAATTATGGTCATT  19866

Query_11   19867  TAACTGTATTATAAATTAGttattcattttagcttttcaaatattattcccatatatatt  19926

Query_11   19927  cctattacattttatacattttcTGATGACAAAAACCTAGATTTCCAGTCAATTTGCTTT  19986

Query_11   19987  TATGAACAATATGGTAGTAAATATTCTTGCAGGGGCTCCTTCTGTACTTATGAGAAGGTT  20046

Query_11   20047  GCTATAGACCCTAGAATCTAGGATGTACATTTAGGAGTACATTTGCTAGGATGAAGTGTA  20106

Query_11   20107  TGTGTGTCTTCAGCTTTACTAGCTAGGACCATATTATATTAAGTATTGTAAGTAAGTAAA  20166

Query_11   20167  CTGTGGCAATTTACACTACCAGCAGTGTATATAAAGAACTCTGTTGCATATTATAATCAC  20226

Query_11   20227  TGTTGGTTTTATAGAAGTTTTGTTTCCTGTACTGGGGATTGAACCCGGGACTTCACACTT  20286

Query_11   20287  ATATATGCACCCCCTTGCTGCCTCAACCTTTTTTATTTTATTGTGAGACAGAGTCTTTCT  20346

Query_11   20347  AAGCACACAGAGTGGGTTTGAACTTGCAGTCCTCCTGTCTCAGTCTCACAGAAGTATAAG  20406

Query_11   20407  CAGGTGCCACCATGCTTGGCTCAAACTTAAACTGTTGGCCCATGGTCAGTATGCACTATA  20466

Query_11   20467  GTCCCCTTTATTTGTGGCCTCATATTGTGTGGTTTTACTTGTATTGTTTACCTGTGATAT  20526

Query_11   20527  GAAAATAGTAAATGGAAAATTCTTGAAATACATCATTCGTAAGTTTTAAATAACtttttt  20586

Query_11   20587  ttCCTGGTAATTGTAttttttagtttttGTTCACCTCTTATTGTGCCTGATGTGTAGCTT  20646

Query_11   20647  AAACTTTATCACAGATGTGTGCTCATGTGTGTAGTGAAAGACAAGATATAGAGGGTGTAA  20706

Query_11   20707  CACGGTCTATGCTTCCCCGTGCCCACTATGGATTTTGGAGTGTGTTCCTGAACAGATAAG  20766

Query_11   20767  GGAGGGCTGCTGTGACGGGTATTCATATTACTGTTACTCATTTTTTAAATTATTAATGAG  20826

Query_11   20827  AGTAtcattcattcattcattcattcattcatcaGGACTGCTGAGTGACAAGAAAAGTGC  20886

Query_11   20887  CATGTGTTTATGTTCTAGTGAAAGGACCTGAAAACAAACAGGAAAGAGAGATGTACTACA  20946

Query_11   20947  TTTTACATGACATTAAGTGCTGTGGACAGAGAGATAAGAGGGCAAGTGCCCCATTGGTAA  21006

Query_11   21007  CTGGAGGGAACACATTGAAAGCAGCAGGAATAACAAATGACAAGACCCTCATGTGCGGTA  21066

Query_11   21067  TGTCAGAAACTGCCAGGAGTCCAGTGTGACCTAGAGTGCAGAGTCGGGTGAAAGGGGGAG  21126

Query_11   21127  GAGATGAGGTAATTAATAGGGAGCTTGTGAGCCACTGTAGAGAATTTTGTCTTTCAGCTC  21186

Query_11   21187  AAGTATTACAATCCTCTGAAATTTGACTGTTTTGAGCAGAAGTGTGACATCTTATTTAGG  21246

Query_11   21247  CTTTAAAAGGATCCCACTAGTTATTCATTGACAGAGTGTAAGGAGCTAATGGAGGAAGCT  21306

Query_11   21307  GGGATATAAACCAGGAAAAGGATGATGGGAATTTAGTCTAAGGTTATAGAAAATGAAGGT  21366

Query_11   21367  GGCAAGGAGCAGTCAGAACCATACACACATGCATGTATGTAGGTATTCACTCCGTGTTTA  21426

Query_11   21427  ACCACTGAGTTCCCTTCCTGAAACTTTCCTTGTTAAATGAATTGATTGATAAATGGGGGA  21486

Query_11   21487  TTATAAATATGTACATCACCATATAGGGTGATTTAAAGCCATGAGATTGGATGAAGAAGT  21546

Query_11   21547  GAGGGTAGAGATAGAGGGTCTAGATGAACATTGGGCCATTTGAGGGGTTGAAGTCTGCCT  21606

Query_11   21607  ACATCAGAGACTAAAAAAGATTTCTCAGTAAGCAGGCTAATGAGAGTATCATGTCTGGAA  21666

Query_11   21667  GACTAGTGTAGAAACAACGACTAGTTGGTTATGTCTAATGTTTGAATAGCTGCAGTAGAT  21726

Query_11   21727  TGAGTACTGAGACTTGACCTTTCATTTTAATGAAATGAAGGTCATTAAAACCTTGCACAG  21786

Query_11   21787  GAAATGTTTTGGTAGAGAGAAGCTAAGGCTAGATAGGGTTACCCTGTAGAGGGTATGGGA  21846

Query_11   21847  AAATAGGAATTGGAAGGGACAGAAGTTAACATCACTTTTGAGGACTACTTTTCCAAAGTA  21906

Query_11   21907  ACTGACAGTAGAAGAAAGGGATTGAGATTTAGAGttttgttttgttttttatttttttta  21966

Query_11   21967  ctttttttttttttgtatttttctttttttttATCGGTACCGGGGATCGAACTCACGACT  22026

Query_11   22027  GCCTGCTTGCAAGGCAGGTGCTTATGCCGCTGAGCTAAATCCTCAGCCCCTGTTTTGTTT  22086

Query_11   22087  TTTAAATGGGAGCTATTATATGTGATACGAGTTATGTGTAGTGAGGAAGAAATAGATGAT  22146

Query_11   22147  GCCCAAAAGGGGAGAATTTGGGGGAATGAGGCAGAACTGATTAAAGGAAGTGGGATCTGT  22206

Query_11   22207  GTACAAAGGAGAAAGGATAGATCATAGTAGGAGCCCAGGCTCCTCAGCCATACCAGCAGA  22266

Query_11   22267  GGGAAGAGTACTTTGGCACAGATGCAAGAAAATGATTGATTTTATCTTCTCAGTGAGTTA  22326

Query_11   22327  GAAGGCAGGATCATCTACTAAGCCTGAGGAATAGAGGGTTATGCGGGGTTCAGGGGAAAA  22386

Query_11   22387  GATCTGCCCTTATCTGCGGAGGACATACTCCACAATGCCTGGTGTATGTGGAAAAGCACA  22446

Query_11   22447  GACAGTGCTGAGCCCTATATTTCCTATTTCTTGACACACATCTGAGAATATACCTATGGT  22506

Query_11   22507  AATGTTCAGGCTACAAGATCCCATCTAGCAGGAGACTAGAGAGCTGGTGTATGTGCAGGC  22566

Query_11   22567  TTCCACTGAGAGCCTACCTGGATTCAGTGGTCATAAGTGTGCGGTGAGATCAGTCAGTAC  22626

Query_11   22627  AGTTAATAGTTGTTTTTTAATTTTCCTGCCAAAGTCACCTGGGCAGATTAGACAGAGATT  22686

Query_11   22687  CATCTAGGACTGAGGTTTGCCTGGTGTTGAGAGGAGAGGAGGAGGCAACATAATGAGGGT  22746

Query_11   22747  ATATATTCAAAGGAGGAGGCTTTTTAATGGTGAATTGTGGGCTCTAAGCTGAGTGAAACA  22806

Query_11   22807  ATGAAAAGGTGGTGAGATTAACGGGTGGTAGGACTGGGGTTTAAAAATGTTGGAGTAGTC  22866

Query_11   22867  TTTGAGGAGAGTAGTTGAAAAGATGAGGGTTGCTGGAGAGTGGGATTGTAGAAAATGAGA  22926

Query_11   22927  CCTTGGAGGGATCAGCTTATTGAGTGTAACTACAGGAATTGTTACATGTGTCAGCTGAGA  22986

Query_11   22987  CCATTCCCATCAAGCACAACAGGAAATGTCGAAGAACAAAGACAAGACACCATATCCCAA  23046

Query_11   23047  CTCCCTGGTTCCCAGATGAGTGATTACATCTGCACTGCCCATTCTGAGGAACATGACCAC  23106

Query_11   23107  ACTCACATCTGTGCTGCCCATTGGGAGAAGTATGATTCCCCCACCCACCCAATTCCACAA  23166

Query_11   23167  GACAGCCACTCCTCCCCACCCCCTTTAAGCCTTTGTTCTCCCCTTGTGGAGTGCTGACGC  23226

Query_11   23227  TTTTGAACTCACTCATTTACACCTGAGTAAACTAAACAGCCTCACTGCTCATGCAAAGCC  23286

Query_11   23287  TTCCCAAGTGAGCTTTTTGTTCCCTCTTTGCCCCTGATACATCTGGTGCCAAAACCTGGG  23346

Query_11   23347  ACAGAGCACCCTCCCTGGAGGCTTTCAAGCCCTGTCCTGAGTGCTTTTCTAATGAGACCA  23406

Query_11   23407  TGCCTGTGACATTGGCCCTCCAGACCACACCCCAAGCAGTCCCCGCTGGCCGCATCAGAT  23466

Query_11   23467  CAGGTAAAGTTCTTCTTCTATCTGCTCATCAGCTGAGACAGAGGGAGGCTCATTCTGCTT  23526

Query_11   23527  TCCGTGTTCCTTAAATCTGACACCAATCACAGATATTCGCTGGGAAGAGTCTTCCCTTGG  23586

Query_11   23587  TGTCAGACCAACCATGATGATTATCTGGCTTGGTCATCCACCCACCTTGGGTTATGGCCC  23646

Query_11   23647  TGAGTTCCACCTGAAGACATCTACCATGGACTCTTGATGCCACCCTCGTTACCTCTCTTT  23706

Query_11   23707  CTGCTCTCCATGAGAAATCTCCCTCCCTCCATTCCCATCCACCCCCAGCCTGTCTTCCAA  23766

Query_11   23767  AAATCCTAAAGCCCCTCCACCTCTCCCCCCAACCTGAAGCTCGAGTACCTGATTTGTTCC  23826

Query_11   23827  CCGCCCCCttttttttgggggggggAATACTGCAGGGCCAAAATACAAGCTCACCAATGC  23886

Query_11   23887  CTCTCCATTGCCATAAAATAGCACCTTTGACTTTCTATCTTGTGAGACTTAGAAAATTGT  23946

Query_11   23947  TTCCAAAAATTGAGGAAATGATCTAGAGTATCTAATCTTTCTACCCTGTGTTCCTCTTGT  24006

Query_11   24007  GACTCCTCTGAAATCCTTCACCCTTCCCTCCAATCTGACCCTCTTCTGCCCCTTCTGACA  24066

Query_11   24067  CTGAGTCCTCCCTGACGACAGATCATGTCTGCTTCACTCTCCCCAGGCAGCACAGGATTC  24126

Query_11   24127  GTTCCAGGCCGTGTCCTTCCTGTGGGAGTCCCCATTGGAAGTCAGACTGCCCAGCACAAG  24186

Query_11   24187  CAGCCACCTCTGGGTTACAACTCCAGGGCCCCTTGAATGGCTCTTTCCCAGACCCTCTTG  24246

Query_11   24247  GCTTATCTACTGAAGACTAAAGCTGCCTGAAGGCCTCAGAGGACCCATGGTCCATCTCAG  24306

Query_11   24307  ATGCCAAGCTTCAGGTAACTCTTATGGTAGTCTGTAAAATCCATCTTCTTTTTTGATTGA  24366

Query_11   24367  TACGGGAGCCACCCATGCCACCTTGGCTTTCTTTCCAGGACCAGTCTTTCCAGCCCCAAC  24426

Query_11   24427  TACTGTTGGAAAAGTCTCCAGAGCCCTAAAAACCCCTCTAATCTGATGCCAGTTAGCCCT  24486

Query_11   24487  GTGCTCTTTCTCTCATTTCTTCCTGGTCATTCTCACTTGTACCATTCTACTTCTTCGATA  24546

Query_11   24547  AGACATTCTAACCAAACTGCCACTCTGTTCCTGGCATACAGCCAGCCTTCATAATGGTTC  24606

Query_11   24607  TCACTTTTCCTTCCCTGTTCCCTCCTACCACTCCCATAGTTTCCCCCCACCTCAATCCCA  24666

Query_11   24667  GGGTATTCTTACCCTGTGCCTGGCCCTAGCCCAGTACCCACTTAGCATCCCACTTAAACC  24726

Query_11   24727  ACCCCTCTCCCAGCCAGTGTCTGTATCCCATCCCTGACCCAGCTTTATAGGAACTAAAGT  24786

Query_11   24787  GTATCATTTCCCATCTGCTACAACATGGTCTTTTTGTTCCCATCAGTTCCTCTTATAGCA  24846

Query_11   24847  CCCCAATTCTTCCCAAACAGAAAACTGACAGGACTTACAGGCTGGTGCAAGATCTCCACA  24906

Query_11   24907  CTATCAACCAAATCATCCTTCCCATGTATCCTGTGGTGCCTGATCTCTGTACCCTTTTGT  24966

Query_11   24967  CTACTGTTCTTTTGTCCTCTACCCATTTCTGTGTCTTACACTTAAAAGATGCCTTTTTCA  25026

Query_11   25027  ACATCCCCTCACACCCCTTTTCGTAGTCCCTCTTTCCTTACCTGACTGACTCCCATCAGT  25086

Query_11   25087  CCTAGCAGTTGACCTGGGCTGTCCTTCCACGAGACTTCAGAGATTGTCCCCACTGCTCAG  25146

Query_11   25147  ACCCCGGACCATGATTTGCTCTCCTTTCATGCCTCTTCCTCTCACCTCTTACAGTATATC  25206

Query_11   25207  GATGACTTCCTCCTCTGCTGTCCCTCCTGTGAGTCGTATCATGAAGACACCTTATTATTA  25266

Query_11   25267  CAACATCTGGAATCTAAGGGGTACCACGTATCTCAATCTAAGACCCAAGTCCTCTTCATT  25326

Query_11   25327  CACCCCTATCTAGGCATCATTCTCTACAGACATGCCAAGCTCTATCCCTGGNNNNNNNNN  25386

Query_11   25387  NNNNNNNNNNNNNNNNNNNNNNNNNNNNNNNNNNNNNNNNNNNNNNNNNNNNNNNNNNNN  25446

Query_11   25447  NNNNNNNNNNNNNNNNNNNNNNNNNNNNNNNNNNNNnnnnnnnnNNNNNNNNNNNNNNNN  25506

Query_11   25507  NNNNNNNNNNNNNNNNNNNNNNNNNNNNNNNNNNNNNNNNNNNNNNNNNNNNNNNNNNNN  25566

Query_11   25567  NNNNNNNNTACCCAGCTTTACCCTCTGTACCAGACCCCTTTACAAACTCACCAAGGGAGA  25626

Query_11   25627  CCCAGATGAACCCATGGATCACAAAGTCTTCCTCTACTCATCTTTCTAGTCCCTAAAAGA  25686

Query_11   25687  TTCTAAAGATAGCTCCTTTCCTGGTCCTTCTAGACCCTACCCAACCTTCCTTCATTCACA  25746

Query_11   25747  CAATAGAGCGGAGGGGACGTGTGGCTGCAGTCCTAGCTTAGGGACCAAGCTCACATCTGG  25806

Query_11   25807  TCATGTTTTCGTCCCAGCAGCTTGATCCCACTGTCTTGGGTTGGCCATTATGCCTACAGG  25866

Query_11   25867  CAGCTGCTGCCATGACCCTGATGCTCATAGAAGACCTCAAGATCATCAGGCATGCCCTGC  25926

Query_11   25927  TCACCCGTGATTCTTTTCACAACCTCCAAGGCCTCATACTTGTGTCCCATCTCTTTTACT  25986

Query_11   25987  TCCTTTCGTCTCCCTATCTCCTCCAGCTCTGTGTCCTAAACCCCACAGTCATCCTTTCCT  26046

Query_11   26047  TAGCTCCAACTTCATCTCCATCTTCCACCTTGTGCCCACTTTACCCATTTGCCGAATCCC  26106

Query_11   26107  AGATTCGTGTGACTGTATGCCTTTAATTCACATGACAGCATCCCTTTTCCTTCACGTTTC  26166

Query_11   26167  AATCTCTCCCCTCTGCCCCCAATCACAGTTGGTTCTTTGATGGGAGCTCGTGTACATCAG  26226

Query_11   26227  CCTACACTTATATAACCCCTGCTGGAGGGCTATATGATCATGTCATGTGACTCCATCATA  26286

Query_11   26287  GAGACTGTAACTCTTCCCTGTTCACCATCAACTGGCTGAGCTGATTGCCCTAACCCAATG  26346

Query_11   26347  CTCAAGCTGGCTAAGGGCTTACAAGTTAACAAATACACCAGTTCCCAATATGCATTCCAT  26406

Query_11   26407  ATATTACATAACTGTGTTGCTATCTAGGCAGAGAGGGGTTTCTTCAATTCCCAAGAGTCC  26466

Query_11   26467  TCTAATCAATGCCCCTCTTTAGAGCCCTCATAAAGGCTGCCCTCTTGCTGGTCTGAGTGG  26526

Query_11   26527  TTATATTTTACTGCAGGGAGCACCAAAGATCTTGTGACCTCATAGCTGCCAGAAATGCCT  26586

Query_11   26587  TTGCAGACAAAATGACTAAAGAGGCAGCTGGTCTGCCCCTCTCTACTGCTGAGGGTCAAT  26646

Query_11   26647  ATTTCACCTATTCTAACATTATCCCAACCTGTACCCTCCCAAACAGCAACAGTATCAGGC  26706

Query_11   26707  CCTCCCTACCAAGAGTAGATGGTTTCTAAATCAAAGAAAATTCTTCCCTCCTGCTCCACA  26766

Query_11   26767  GGCATGCACCATCTTTTTCTCCTTTGATGATAATTTCCACTCAGGCTATCAGTCCCTAGT  26826

Query_11   26827  TTGATTGCTTAAGCCTCTCTCGCTCttttttttATCCTAGAAAAACTTAATTATCACCAC  26886

Query_11   26887  CCAATACCCTAGCTGCCATGCATCTACCCTCAGGGTTTCCTTAGACCTCCTCCTTTTCCT  26946

Query_11   26947  ACATACTGGCACAAGGCTTCGCTCCAACTCAGGACTGGCAAATTGATTTCATCTACATGC  27006

Query_11   27007  TGCCAGTGTAAAAGACAGGACCTCCTGGTCTGGGTCAGTACTTTTACTGGGTGAGTTGAA  27066

Query_11   27067  GCCTTTCTTCCAGCTCAGAAGAAGCCTCAGGAGTAGTTAATTCCTTTTTAGCTAATGTTC  27126

Query_11   27127  TCCCCTGACTTGGCCTTCCGCATCCATCCAATGAGACAGTGTTCCAGATGTCATTAGTCA  27186

Query_11   27187  AATCACCCAGCAGGTAGCCAAGTCTTTTGGTGTCTGATGGAACCTCCTCATCCCATTCCA  27246

Query_11   27247  GCCTCAGTCATCTGGAAAGGTAGAAGGAGCCAGTGGCCTCCTCAGCACGTACCTTACAAA  27306

Query_11   27307  CCTATAGTTCAGTTCTTCCTGCTCCTCTGGGAGCCCACAGGTTATAGCCCCTTAGAATTT  27366

Query_11   27367  TTTATGGCTGCATCCTCCTGCTTGGGCCCAATATCAGCCCAGGGACCTGCTTTATTGAAG  27426

Query_11   27427  ACTGTCTCCCAGTCCTTTAAGCCCAAACAGAAGTGACACGCCACTAACCTACTCTTTCCC  27486

Query_11   27487  CCTCCAGATGCCCAGCCTTTTTAAGACAAACTCATCGGCAAATACGTTTTAATTAAAGAT  27546

Query_11   27547  TAAAACACTCGGTCCTTACAGTCCAAGTGGATAGAACCCTATTTCATCATCTACAGCACC  27606

Query_11   27607  CTGATGGCTGTCCATCTATGAGACCAGTCCTCTTCAGTGGGTACATCACTCCTGGGTAGA  27666

Query_11   27667  ACTGTCCTGCTGACAACTCACCTGAACCTTCCTGGTGGAAATTGCAAGTAATATCTCCTA  27726

Query_11   27727  CTTCCCTCAGACTGTCTTGAATTCCAGCAGGTACCTAGAAGCTCTGCCCCTGCTTATCCT  27786

Query_11   27787  ACTCTGACTTCCCAAGCCCCTGTGTGCATTCAGTGGAATCTATCCTCTGGCACACTGCTA  27846

Query_11   27847  GGACATCTACTCCCCCAGCAGTGTAACTATACACTACTGCTGCTGGCCTCAACTGATCAT  27906

Query_11   27907  GTCAACTACCGGCTCACTCAGGATGCTTTTTTCACTCAGCCTGTTCGTTTTTCTGGCCCT  27966

Query_11   27967  CCCAAGGTTACAATGACATCACTACTCAATAAACAGGGTTCTGTGAGGGCTGCCACTTGC  28026

Query_11   28027  CATGCATGACCATACATCCATGGACTCCTTGTCACCAACCTCCCACTCACTCAGTGCTTC  28086

Query_11   28087  CTTTTGCCCACCTTTAATCATTCCTCCGAGTGGCTTCTAATCAACATCCAGAGATTCTTC  28146

Query_11   28147  TTCTGCTGGGAAAATAGAACAATGGGTGCCAGTCACATCCCCCGTCAGGGGCCCTTCCGA  28206

Query_11   28207  CCTCTGACAGGTGCCGCCCTGGCAGGTACACTGGGTGTCTGGGAAAAAGAAAATCAAAAA  28266

Query_11   28267  CTCACACACCTCTTTAACATTCATAATCAATTTTGCTTACCTAGCCAAGGTGTTTTTTCC  28326

Query_11   28327  CTTTGTGGGACATCAGCCTACCTGTGTCTTCCTACCAACTGGACTGGCACCTGCACACTG  28386

Query_11   28387  GTATACCTTACCCCCAAAATAGATATTGCCCAAGGTAACCAGAGTCTGCCTGTCACCATC  28446

Query_11   28447  GAAGAGCAGATTCGATACCAGAGAGCCCTGAAATTAATACCCCTGCTTGTGGGTGTAGGT  28506

Query_11   28507  GTCACCACTGCCACAGGAACAGGGAGAGGAGACCTAGCTACCTCACTGTCCTACTATTGT  28566

Query_11   28567  TTGCTATCCCAAGATTTCTGTGACAGCCTCGAAGAAATAGCCAAATTCATCCTCTCCCTG  28626

Query_11   28627  CAGACCCAAATAGACTGCCTAGAGGCAGTGACCCTCCAAAATCGCAGGGAGTTAGATCTT  28686

Query_11   28687  CTCACAGCTGAGAAAGGTGGCTTATGCATTTTTCTCAGAGACAAATGTTGCTTTTATAGC  28746

Query_11   28747  AACCAGTCAGGCATAGTGCAAAGTGCAGCAAAAAAGCTAACTGAAAAGGATTCAGAAATT  28806

Query_11   28807  AGACACCACAATGGGCACAGTAGTGCACGCCTGTAATTCCATCATTTGGGAGGCTGAGGC  28866

Query_11   28867  AGGAAGATCACTGTGGGAGGCCAGCCTGGGCTATAGTGAGTTCAAGGCTGATCTGAACTG  28926

Query_11   28927  TATAGCAAGACCCTGTCTCaaaaaaaCACAAAAGAAACTGCACAATAATTTATCTGATTT  28986

Query_11   28987  TTGAATGCTATTTGGGGCTGGGCCTCATGCCTCATTTTGTTAGTCGGCTCTCTTGCCTCT  29046

Query_11   29047  GGTCTCCCTCATTTCCTTTTTAAGCCATGCCTCTTTAGGTTGTTTTTATAATTCCTACAA  29106

Query_11   29107  AACCAAATAAAGGCTATCACCAGTGTGTGAGAGATACTAGTTCGGACCACCCCACATTGC  29166

Query_11   29167  CAATCTCTTCCCCCGAATTCTCTCCTGATTAAGTTGCTTGCGCAGCCCAAGTCTCCCTCA  29226

Query_11   29227  TGAAGTCATGAAACACAATGCCCATCCCCTCAACCCCCGCATTTATAACAACAACAAAAA  29286

Query_11   29287  TGATGCAAATGTCACGCCCAATGGGTGAGACCAATCCCCCGCCAGGCGCAACAGAAAACC  29346

Query_11   29347  CCAAAGAACAAAGACAACACCAGGTCCCAGCTTCCTGGTTCCAAGAAGAGTGATTACATC  29406

Query_11   29407  TGCGCTGCATGTTGTGAGAAACGCGATCACACTTAGATCTGCACCATCCGTTCAGGAAGC  29466

Query_11   29467  GTGATCATACTGTGTCTGCTGCCCCAGGTTTCACAAGACAAGATTCCTTCCCTCTAAAGG  29526

Query_11   29527  CTTTGTTCTCCCCTTGCTGATTGCTGACACTCTTTTTAGACTCAGCCCACTCTCACCCAA  29586

Query_11   29587  GTGAAATAAACAACCTGGTTGTTCACATGAAGCCTGCCTGGGTGGTATCTCTGCTCTCTT  29646

Query_11   29647  TCCACCTGTGATGCAAGAATGAGTAACTAAAGCCCAGCCAGTGTGGATTGTGGGAGGAGA  29706

Query_11   29707  GGCGGAGGTCATCAGGTGTTCTGCAGAGAGCAGTGCTGCAGAGTCATGACCAGGAGCTGA  29766

Query_11   29767  AATCCTAAGGGTCAAGGTTGAGGCTGTTGTGTTGGCTGCTGCAGCATGGGGGTTTAGGGA  29826

Query_11   29827  TGGGGCAGTCTGAAAATGTGAGACTCAGAGCTGGAATCTTAGGGTGGCAGGTGAGACGCA  29886

Query_11   29887  TTCCGTTTCCTGTTTCCAGGCCCTAAGATTCTGCCTCAGGCTGGGGCGAAGCTTGGGCAA  29946

Query_11   29947  GAGTGATTTCATTTAACCAAAGTACAGCCAGGGTTGTATTCTTGTTCTGCCTACCGGAAG  30006

Query_11   30007  GAGGTTGAATAATTTGAATTGATGAATGAGAATTTCATCAGGAAGTGGGAAAGAAGTTGG  30066

Query_11   30067  CGAGTTTGGGAGGAGTGGGGCATCTGTGGATTTCCCATACTGTGGGTTGCCTATTTAAAG  30126

Query_11   30127  CCATGATTCtttttttCCTGTTGATAAATGTTGAATTTTGTTTTGGATTCAGAATTATAA  30186

Query_11   30187  AAAAGTATTATGGTATTATAGTACTCAAAAGTACATACTATACCCATCATGAAGTGCACA  30246

Query_11   30247  TGGGCATCCAGCAGTTGGCGCTTGTACCTCTCTTTCACTGTCCGCACCGCCAAATGTGTA  30306

Query_11   30307  TCATCTTTTACAAAGAACTGTATTCACCTTCCCTTGAACAACAGGTAGATCTCTTCATGT  30366

Query_11   30367  TAAAGTGCACTGACTATAAGTTATGTTGTCTTAGCTGTGATAGATTCTGTTTTTCTCTTA  30426

Query_11   30427  AGGTACACAGACGACTTAGAAGAGGGCTTATAAAATCAAAAGTAACTTTAAAAATTGGTC  30486

Query_11   30487  CTCAGGGAGATGCCTATGGTTGGGGACATAAGAGAGCCTGATCTTTTCTGCTGTACCTAC  30546

Query_11   30547  ATCAGATTTATGCCTTCATGACAGAAGATGAGCTGTTTTGGCAAGTGAGTATGTGCTCTA  30606

Query_11   30607  GATGACAGAGCTCCACCAGTTGGCCACAGGTAGTTAGGGTCCCCACTTGCTCGATGGGAA  30666

Query_11   30667  CAAGACCATTTGAATCtctttttctttttctttttttctttctttctttctttcCCTGAT  30726

Query_11   30727  ATTGTGATATGTGGACTTTGGGTGATGCTGTTGTGTCTATGTGGGCTTAACAGTTTTAAC  30786

Query_11   30787  AAATATTCCAGTCTGCTGTGGCTTTCATTGTGGGGCAGTCTGGGTGTATAGAGGAAGAGG  30846

Query_11   30847  TACGTGGAGACTCTGTATTTCATGCTCAGTTTCACTTTGAGCTTAAAACTGTTCaaaaaa  30906

Query_11   30907  aaaTAGTTTATTAAAGGAATAGAAAAGTAATTGTGGGCTCTCTCAATGGTATGTTTCAGT  30966

Query_11   30967  ATTTAAAAGTATTTTCTAAAATAAAGTTACCCCTTTTTGTTTTTCTTTGGGACAGTAATC  31026

Query_11   31027  CTTGTTTGCTGTCAGTGAAAAATCTGAAAATAACTCATCTTCTCAAATACTACCACTCTA  31086

Query_11   31087  TAGAGATGACTTCAGAAGGAAGGAACACAGGTCTGTAGGAACACAGGTCTCCAAATTTTT  31146

Query_11   31147  AATTCATTGACACTTGAATTATAACTTTAGACTCTGTGGTCACTTTGTGAATGCTCTATC  31206

Query_11   31207  CCTAAATCTAGTGTGATATCCTTAAAATGTTGGCTCTGCAAAATTTTATTTTACATGTTC  31266

Query_11   31267  ACTACTAGAGCAGAACACTGTAGCACTCTCTTATGATGTATATTGCCCAGATACACTTAT  31326

Query_11   31327  TTCTGAATTCTTCAGGACAAACTTTACTAATTTTTATACAAGTATTGAGGCCAATTTTAA  31386

Query_11   31387  TTGCTTTTTTAAAGACAGTTTCCCCTCACTTTTAGATAGACTGTTCTTTATACTTCTCAG  31446

Query_11   31447  TATTCCTTCAACACATATGTATAGGATCTTTTAAAATAAAATGTTTTTTGACTGTATATG  31506

Query_11   31507  CTGCCTGTTATGGTTTGTATTTGATGCCCACCCCCCAAGCTTCATACAGTCATGGACACC  31566

Query_11   31567  ACTGAATCTAGTGTTTGTGATTGGTTGGTTGTCTAGCACTGGGCTTGATGGTATGAGTGC  31626

Query_11   31627  TGCACCCACTCGGAGGTGGAACCAAATATAATGTAAGGGCCGGAAGGAGGTGTGCTTTTC  31686

Query_11   31687  CCCTTTTGCTCTTGCCACTTGTGGCCGCCATGAAGGCTGCCCCTCAGCCGTGCCACCCTG  31746

Query_11   31747  CCTTGGATGGACTGAAATATCCCAAAAACCTTTAAGCTCAATAAACCTTTCCTTGCTTTA  31806

Query_11   31807  CTTTGGGTATCAGGTATTTTGTCTTGACAAGGAGAGAAAAGTAACGAAAACACTGCCAAA  31866

Query_11   31867  GCAAGCACTGTACTTTATATGTTTAAAAATAGTATTCAAGGCTAGGCATGGTGGTAAATG  31926

Query_11   31927  CCTGTAGTCCCAGCATTGGGAGGCTGAGAAAGGGAGATCACTACAGGTTTGAGGCTCGGC  31986

Query_11   31987  TACAAAGTGAGTTCAAGGCTAGTCTGAACTAGCCTTGGCTGTCTCAAAAAGATAAGGCTG  32046

Query_11   32047  TCTCAAGATAAAAAGAGaaaaaaaCAGTATTCCAAGATCATGTAGAATGGCTATTCATTT  32106

Query_11   32107  AATTTTTAATATATTATGAGATATTGATTAATCTGTTATTAGTTTCATAACTCATAAATA  32166

Query_11   32167  TTCCTGAATAACATTCTCTGTTTCCTAGTCCTCAGCTTCTTCGTATCAGTCTTCTCCATC  32226

Query_11   32227  ACCAAAGACTGAGTAACCTAAATTTTTCTGTTTTCCTCTAAAGGTATAATATATATTTTA  32286

Query_11   32287  ATTGTTAGCATCATCAAAATGTGTCACCTTTTGACTGTTTTTACTTAAACAGATTAAGGT  32346

Query_11   32347  GAAAATTTAAAtttttttttGGTACTGGGACTTGAACTCAGGACCTTGTGCTTGCCAGGC  32406

Query_11   32407  AGTTGCTGTGCTAACGAGCTATATTCCCATCCCAATTTAAATTTTGAAGATATTATGAAG  32466

Query_11   32467  AGTCAAATTTTTCCACATATTTAACAGTTTTTAGGATATCACTTATCTGGCTTCAAGATA  32526

Query_11   32527  GGAAAGTCTTCTACTCCTTTCCCATGAAATGCTAAGCCTCTCTAATTTAAGGAGAATAAA  32586

Query_11   32587  CTTCTAGTCTTTCGtttttttCCCTTTTGTCACATGACTTCATAGCATTTTCACTTGGAA  32646

Query_11   32647  GCGTCTTCAGAAGATACGTCATAATTGATCACCCTTTTCATTTTACAGGTGAAGACAGAC  32706

Query_11   32707  ATATAAGTGACTTGCCCAAGCTCTTACAGCAAGTATTCACCTGTAGACTTGTATCTAACC  32766

Query_11   32767  TGGGAAACATGTGGTTAATACATCTATTCACTTCTTTTAGCCTCTTTATACTTGGCACTA  32826

Query_11   32827  ATGATGCCCAGCCAGTCTTTGAACCAGCCTGGTCTGTGTAACTGCTGATGAATCTGTGGC  32886

Query_11   32887  AACCTTGCTGATACCTCTTTAAGCATAGGATTGGAACCACAGTGGCAGTGTATTTCCCCT  32946

Query_11   32947  AGCTTATGATATTATTTTCCTTATTAGCACTGGTTTAAtttttttttATACAGGATCTTA  33006

Query_11   33007  TTATGTAGTTCAGACTGACGATCCTCTTACCTCACTCAGCCTCCCAAGTACTGGGATTAC  33066

Query_11   33067  AGGTGTGAACCACCATGCCCAGCTACCAGCACTGCTATATCAATTAAATCCAGTGGAGAA  33126

Query_11   33127  ATTCGTGTGGGCACCTGGTAGGAGCATTATGATACACAGAATAATAGACTCCTAAAGATG  33186

Query_11   33187  TTTGTGCCCCAATCCCTGTATCCTGTGAACATGTTAAATTACTTGCCAGAAGTGAATGGA  33246

Query_11   33247  GATTGCTAATTATCTGATTTTGGAGATTATCTGGGATTAAACTAGTGACCCCATTGTAGT  33306

Query_11   33307  CACAGGCTCCTAAAAGTGGAATAGGAAAAGAGAAAGAACCAGAGAGATAGCTTCAGGAGA  33366

Query_11   33367  AGGACTAGGTGGGCAGTTCCTAGCTTTGAAGCTGGAGGGAGAGGTTGTGAGCCCAAGAAA  33426

Query_11   33427  CAGCTCCAGGGCTGGAAAAAATAAATATTTTCCCTTCCAACCTCAGAAAAGAATGTATAC  33486

Query_11   33487  TGTGAACACTTTGATCTCTGTCTAGTAAGATCAGTGTTGGACTTGTGCTTAACAGAACTC  33546

Query_11   33547  TAAGATAATAAATTTAAGCCACTAAATTTGTGGGAATGTATTATGATACTTATAGAGAAC  33606

Query_11   33607  TAATAACAAGTCTTTATATCACTCCTCAGAAAAAGATCCTGGCCTTAGTTCTCCACCTTC  33666

Query_11   33667  TGTTGTGTAGTTGTTTCATTGTCTACATTGATTTCCGTATTTATCCTCCATGTTCTAAGC  33726

Query_11   33727  TAGAACTTCAGATAAAAGAATCTACTGTGAAGCCATACACTCTCAGCTTTGTTCATCTTT  33786

Query_11   33787  ATGATCCAGCTGCTTAGCATCTGCTCAATGAATTGACAAAATACAACCAGTGCCTAAAGT  33846

Query_11   33847  GGCTACATTAGACTTTGAAACAGTTTCTCTGTAGACTGGCATTTTCTAGGAATTCGGGGT  33906

Query_11   33907  CATATACTGACCTAGTGCTCCTAAGTGCCTTGCCCTCTTACCCATTAGAAATTATTTTGT  33966

Query_11   33967  CACCTCACAGTGTTTATCATAGAAACCACCTGTGTGATGACTGATGCATCAGTTTATGGC  34026

Query_11   34027  TTGGCTGTCTATGTTGTTTTTATGTATCAAGGGAACCAGATTCTGAGCTGCTTACCTATT  34086

Query_11   34087  TTATTGGGGTGACATGTTCAGCAGGCTAAAGTACACATTTAACAGCCCAGTTTACTATCA  34146

Query_11   34147  TGTGATTCATACATCTATTAGCTCTACAAATGACATAATCATGACTTGATGAAGCACAAA  34206

Query_11   34207  GtttttttCATTCCTCATGGGTATTTTAAAATTAATTGATGACTTCCAAGAAGATGGCAG  34266

Query_11   34267  GGTGGTGAACAGCTAAGAAACAACCTCTCTGAGATTTGCTGTTCACATACTAGAATATAG  34326

Query_11   34327  TGTCTCTTGAGGAAGAGAAATGGAGAACTGGTTCCCTGGGATCTTAAAAGGATCTGAAAC  34386

Query_11   34387  AAGAATTGAAGCCCACAGGGCGAGAGAAGATACAGACCTCAGTGCAGAAGGAGGTGGCAA  34446

Query_11   34447  TCAGCGTTTTCTCCTTGAGCCTTCCTTGAGTGACTCACTATTGTAGGAAGGGCAGCTCCA  34506

Query_11   34507  ACATGCAGATATCTGGTGACCATTGGTAACCCCAGAGGTCTCCACGGAGAATTGTGCCAG  34566

Query_11   34567  TTGAACAGAGAAATGGGCACAGAGGACTATAGTGGCTGATGAGTCATTTGGGTTTGGATG  34626

Query_11   34627  CACCCTGGGGCATGGCATTTGTCCAGTAGCCATCTTGGAGAGGGTTCAACTGAACTAGAA  34686

Query_11   34687  CTCAGAGCTGCTTCATGCTGGCTCCATCTGGCATCTCGTGGTGTCAAGGTGAGGTAGAAC  34746

Query_11   34747  CGAGTTCACCTCAGCAGATGATCAAAAAGCTGAGTTCAAGCCACCAGGAGGTGCATGGAG  34806

Query_11   34807  TGTTGCAGAGTGAACAAATTGGGTTCTAGCCACACAACCAGAAATCAGCCTGAACTTCTG  34866

Query_11   34867  TGGAACTAAAGATGCAGAGTTACTGGGATTTTCCAGTACATTGCCATAAATCTATGGCAA  34926

Query_11   34927  GCATATTGGGATTATTCAACATGGATCTGGGCTCTGCCTGCCCACTCTGTCTACCAGTGA  34986

Query_11   34987  CAGTTGAGACATGCCCTGAAGTGAACCATAtttttttcttctttttgtttttCTCTACTA  35046

Query_11   35047  TATCATTGTACATGGAACAACTCAAGTAGAGAGAACAATGATACATGTATGTGTACTAAA  35106

Query_11   35107  TTCCAGTGCACCCAACTATATAAAATAATTATTAGTGGACATGAAAAATCAAGCACTAAT  35166

Query_11   35167  ACAATTATAATGTTTGAGTTCAGTACCGTACTGTTGCAAATAGACAGATCAACTATACaa  35226

Query_11   35227  aaaaaTCAACAAAGAAATATAAGTGAACCAAACTTTAGTACAAGTGGACTTAGTAGATGT  35286

Query_11   35287  CTACAGAGTGCCACGCCACAACATCGGAATATACATTTTCTTAAACTAAACATGGGATGT  35346

Query_11   35347  TCTCAAAAATAGGTCACAAAATAGCTCATAGAACATGTTTAAGTAAATGCAAAGGAATTA  35406

Query_11   35407  AAATTATCCTTACTTTTCTCATTGCTGGTACAAAATACCCACACTCAAAGTTAAAGGAGG  35466

Query_11   35467  AAAGGTTTATTCAGCTCACACTTTGTAGAGGTTTCAGTCCATGATCAGTTGGCTCCAAGG  35526

Query_11   35527  CTGAGTGGCACATGGCAGAGGAGCAACTGTTCATGGTACCATAAGACAACAAAAGCAACA  35586

Query_11   35587  AGCAAAAGAGGGAGGGAGAAATAGATCTTTCTGTCCCTTTCATCCAGACTGCTGGAATTA  35646

Query_11   35647  GGGCTCTGGAAATGCAATCAGCAGACAGATTCAGCAATCACCCACCCTTGACCCAGCATT  35706

Query_11   35707  GAACCATGAATTAATAACAAAGTAGACTGGAACTGCCTCCAGAAAAGCCCATCTAAAAGT  35766

Query_11   35767  GCATGGGACTTTTGGGGGACACCTAGATACAATAACATTCTTCCCCTGTTCCCCCAAAGG  35826

Query_11   35827  CTTATGTACATTTATTTATGCAAAAGGCATTGTTCCATCTCTAAGAGTTGCCAAAGTTTC  35886

Query_11   35887  AGCATTGCTGAAAAGTACAAGTCCCAGGTCTCCTGTGAGATTCAAGGCAAACTCTTAGCT  35946

Query_11   35947  GTGAGCATTTATACAAAAGAAAAGAGAGGTAAACATGTTTAATATTCAGTGGTACAATAT  36006

Query_11   36007  AGACATGACAAACAGGAAGTTACAATGAAATGAGACCAAAGCAAGTCCAAAATCCAGCAG  36066

Query_11   36067  GGCAGATTTTAAGTTCTATAGTTCCAGGTATAGCATTCAAGGCAATCTGTAGCAAGATGT  36126

Query_11   36127  GGGCTCCAGAGCGTTTGGGTGGCTTTGCCCCTATGGCACTTCCAGTGGCCGTAGCTTCGA  36186

Query_11   36187  TGGCTTCTCTCTTGCTCCTGCTCTGCTCCCTCCTGGCAGTTTTCCTCAGGATTTCCACTG  36246

Query_11   36247  TACCTTTAGTTCTACACTCATTAACTTCACATACTGCCCTCTCAAGGGCACGCTGCCTGG  36306

Query_11   36307  CCTCCCAGGCCTTCTGAAATGTAGTTGGAAGCCTTCCTGACCCCACAACTCTTACATTCT  36366

Query_11   36367  GCATGTACCTAAAACCAGCACCATGTGGATGATGCCAAGTAGCTCAGCAGTCAGGTTTCC  36426

Query_11   36427  CTGTCTTGACAGAAGGGATTAAGTACCTGGATGCTGAATACTCTGAATCTAATTCTGAGA  36486

Query_11   36487  GACAAATTTTCTATGCTGCCTTCATTCTGGAGCATGATGAGACCACTACCCTTCTGGAAC  36546

Query_11   36547  ATCCACTGGGAGTCTTCTCAAAGCAAAATCTTTCACTTTTGAAGGTGGGGTCCTGCTGCT  36606

Query_11   36607  TCTTCTGGTGCCATCAGGCCATCTATTCCCCTGTTCCTTCTCAGCAATCAAGATCTCCTG  36666

Query_11   36667  TGCTCTATCTTTGCAGTTCACAGATTTAGTGGATCTTCCTTATGGAAAAATTTACAATGT  36726

Query_11   36727  TTTAAATCACTCTGTTGGACTCTTTGCTCTTGATTCTCAACATAAACCTGGCTAAAAGCC  36786

Query_11   36787  CCACACAGTGGTCATGCCAACACCTCAACATTAGACTGCCTTTACATTTCTTCTGCCAGA  36846

Query_11   36847  TTAATTAGCCCATTACTCTTAATCTCAGTCTCAGGTAGTCTCTAAACACATTCAAAATGC  36906

Query_11   36907  AGACAAACTGTATACCAAGACATCACACGCATCATCTGGAGTCTGATGCTCAGTCTGATG  36966

Query_11   36967  TTTCCCGTCAGAAACCCCACAAGCTTGGTTTTTACCAGCAGGATTTCTATCAGCCTTCTG  37026

Query_11   37027  AGTTGTGACCAGAATCTTTCATACAGAACTGCTGAAGTTGTTCCAGCTCTACTTTTTCAG  37086

Query_11   37087  CAGGTATTGCCAAACTTCCCCAAACTTCCCAAAGGTTTCTGAAACACATAGTCAGTTGTA  37146

Query_11   37147  GTCTCAGCAATGACCCCACTTCTCTGGTGCCAAATTCTTAGTTACTCTTTTTGTTGCTGA  37206

Query_11   37207  GacaaaaaacaaaacaaaacataacacacaaaaTTAATAAAGGTTTATCTCACAGTTTGT  37266

Query_11   37267  AAAGGTTTCAGTTCATAATTGGCTGTGTCCAAGGTGGGGTGGCACATGGCAGAGGGGCAA  37326

Query_11   37327  CCATTCATGACAGTAGAAGTCAGCAAAACAACAAGACCAAAATAAGGAGACGTCCCTTTC  37386

Query_11   37387  TGCACCTTTTGGTCTTATCCCAACTGCTGGGATTAGGGACATGCAAATGCAATCAGTGGA  37446

Query_11   37447  CTGACCCAGCAATCACCCACCCTTAATCCCAACACCCTCAATGCTAGCATTCAATCATGA  37506

Query_11   37507  GTTAACTGAAAACTAGATTCAGGTACCTCTGacaaaaccctacctaaaacacaaacccca  37566

Query_11   37567  tctaaacacaaaaccctatctaaaccacaaacctCATCTAGACCCAAACCCTGTCTAGAC  37626

Query_11   37627  ACCAACCATTATGTATCCCATACATATTATCAGACCGTAGTGCAATGAAATTTGAAAGTC  37686

Query_11   37687  AGTAGCAAAAGGTATCATAAAAACTTCATAAACCAAGGATATTAAACAACATCCTTCTAA  37746

Query_11   37747  ACCATGGATTTCATTTGGAATCAAAGAGGAAACTAGACAGTTTCTACAATTAAACAATAA  37806

Query_11   37807  TGCTATTATAACATACCAGAACTCGTGGGAAGCAATGAAAGCAATCCTATTAGGGAAATT  37866

Query_11   37867  TATAGTGGTGAATACCCATATCAGAAAAGCAGAGCAAGCTCaaaaaaaCCAAGCTAATTT  37926

Query_11   37927  TGAACCTCAAGCTTCAAGAAAAAGGAGCAAGTCAAGCCCAGAGCTTGTGCCAGAGAGGAA  37986

Query_11   37987  ATTATAAAGAACAGAACAGAAATTAATGCAGTGGAGACTAAGAAAGTAATACAAAGAATC  38046

Query_11   38047  CATGAGTTGAAGAGTTGGTTCTTTGAAAGATTTAATAAAATTGACAGTTCTTTAGGCAAT  38106

Query_11   38107  TTTATGAAAAAAGGAAAGGGCCCAAATCTATGTGATTAGGAATGAAAAGGGTGAAATCAC  38166

Query_11   38167  AACAGATCCTGCAGAAATCAAAAAGAATTCATACCTGTTTTGAGAACCTGTATTCTGAAA  38226

Query_11   38227  AGATGCAAAACACAGATGAAATGGATAGGTTCTTAGATACAGATGAATTACTAAAGCTCA  38286

Query_11   38287  ATCAAGAAGATATAAAAAATTCTAAATAAACCAACATGAGTCAATGAAATTGAAGATGTA  38346

Query_11   38347  AAAACCTACTAAGACAGAAAATCCCAGGCCATGACAGAGTCATTGTGGAATTCTACAAGA  38406

Query_11   38407  AATTTAGAGGCAACCTAATGTTACTACTTCTCAAACTCTCTAATGAAATTTAATGGGAAG  38466
59066457   250                          ....A............T...C......G..ACA....  213
128864963  251                                                 .....G..GA.....  237
98868749   1                                                     ...G..AA.....  13
54692879   1                                                               ...  3

Query_11   38467  CAATACTCCCAAGGTCATTCTTGGAAGCAAGCATTACCTGGATACCAAAACTAGAGAAGG  38526
150130873  244                                            .........G.C........  225
59066457   212    ............AT......C.............C...CT.........G.C........  153
167660615  251                                                .......C..GC..A.  236
128864963  236    ..G....T....AA......C.A..............ACT....AT.....C...A....  177
98868749   14     ..G....T....AA......C..........T......CT...T.T.....C...A..A.  73
299374263  251                                                 ......C...C..A.  237
229971855  249                         ..........T......CT...T.T.....C...A..A.  211
54692879   4      ..G....T....AA......C.................CTA....T.....C...A..A.  63
180904041  1                                                   ......C...C..A.  15

Query_11   38527  ATCCAACCAAAAAAGAGAATTATAAGCTAATCTCTCTAATGAACATAGATGCAAAAATCC  38586
150130873  224    ..T....A...........C..C.GA.C......AT........................  165
59066457   152    .......A...........C..C.G..C......A.C..................-----  98
259202474  247          .......G.....C....G..C......CT..........T.............  194
259165135  11           .......G.....C....G..C.......T..........T.............  64
247706857  4            .......G.....C....G..C......CT..........T.............  57
171728574  244          .......G.....C....G..C......CT..........T.............  191
132106711  6            .......G.....C....G..C......CT..........T.............  59
113442350  1            .......G.....C....G..C......CT..........T.............  54
73735423   6            .......G.....C....G..C......CT..........T.............  59
66669288   246          .......G.....C....G..C......CT..........T.............  193
12893830   248          .............C.......C......CT..........T.............  195
271903987  243          .......G.....C....G..C......CT..........T.............  190
221888195  243          .......G.....C....G..C......CT..........T.............  190
167660615  235    .CA.CT.......G.....C....G..C.......T..........T.............  176
128864963  176    .......TG..........C..C....C...T..C.......................G.  117
287972168  238          .......G.....C....G..C......CT..........T.............  185
256382873  1              .....G.....C....G..C......CT..........T.............  52
235761975  10           .......G.....C....G..C......CT..........T.............  63
185946949  4            .......G.....C....G..C......CT..........T.............  57
130483859  15           .......G.....C....G..C......CT..........T.............  68
102967855  234          .......G.....C....G..C.......T..........T.............  181
98868749   74     ....C..............C..C.GA.C...T..........................-T  132
81140820   6            .......G.....C....G..C......CT..........T.............  59
69741676   14           .......G.....C....G..C......CT..........T.............  67
16518368   242          .......G.....C....G..C......CT..........T.............  189
299377450  248          .......G.....C....G..C.......T..........T.............  195
299374263  236    .CA.CT.......G.....C....G..C......CT..........T.............  177
278188104  245          .......G.....C....G..C......CT..........T.............  192
266106887  5            .......G.....C....G..C......C...........T.............  58
254994344  244          .............C....G..C......CT..........T..C..........  191
248983870  250          .......G.....C....G..C......CT..........T.............  197
247477983  5            .......G.....C....G..C......CT..........T.............  58
235985365  1            .......G.....C....G..C.......T..........T.............  54
230604658  1            .......G.....C....G..C......CT..........T.............  54
229971855  210    ....C..............C.GC.GA.C...T..........................TT  151
228063323  250          .......G.....C....G..C......CT..........T.............  197
226840393  4            .......G.....C....G..C......CT..........T.............  57
200049180  1                ...G.....C....G..C......CT..........T.............  50
186070837  1                     ....C....G..C......CT..........T.............  45
184586667  246          .......G.....C....G.........CT..........T.............  193
144676697  4            .......G.....C....G..C......CT..........T.............  57
136772668  247          .......G.....C....G..C......CT..........T.............  194
131887467  3            .......G.....C....G..C......CT..........T.............  56
119978439  1            .......G.....C....G..C......CT..........T.............  54
117241890  5            .......G.....C....G..C......CT..........T.............  58
112793415  3            .......G.....C....G..C......CT..........T.............  56
110620681  245          .......G.....C....G..C......CT...G......T.............  192
92944684   246          .......G.....C....G..C......CT........................  193
84688385   246          .......G.....C....G..C......CT..........T.............  193
79802559   8            .......G.....C....G..C.......T..........T.............  61
75791920   5            .......G.....C....G.........CT..........T...C.........  58
72786081   245          .......G.....C....G..C......CT..........T.............  192
66850481   1            .......G.....C....G..C......CT..........T.............  54
44837197   1            .......G.....C....G..C......CT..........T.............  54
33849762   4               ..........C....G..C......CT..........T.............  54
2681290    1               ....G.....C....G..C......CT..........T.............  51
253062939  1             ......G.....C....G..C......CT..........T.............  53
233287339  243          .......G.....C....G..C......CT..........T.............  190
228637092  251           ......G.....C....G..C......CT..........T.............  199
169640855  243          .......G.....C....G..C..................T.............  190
150555673  2            .......G.....C....G..C......CT..........T.............  55
119972160  235          .......G.....C....G..C......CT..........T.............  182
94103078   13           .......G.....C....G..C......CT..........T.............  66
91108251   243          .......G.....C....G..C......CT..........T.............  190
90869919   1                ...G.....C....G..C......CT..........T.............  50
61231497   1             ......G.....C....G..C......CT........................  53
54692879   64     .C.....TG..........C..C.G..C......C................TG.....T.  123
28465731   9            .......G.....C....G..C......CT..........T.............  62
22626375   243          .......G.....C....G..C......CT..........T.............  190
22049957   1             ......G.....C....G..C......CT..........T.............  53
18043680   1             ......G.....C....G..C......CT..........T.............  53
3068189    1             ......G.....C....G..C......CT..........T.............  53
303800371  249          ...C...G.....C....G..C......CT..........T.............  196
295323483  5            .......G.....C..C.G..C.......T..........T.............  58
294763743  4            .......G.....C....G..C......CT..........T.............  57
292973582  247          .............C....G..C......CT..........T.............  194
290961681  4            .......G.....C....G..C......CT..........T.............  57
290355858  1            .......G.....C....G..........T..........T.............  54
288577591  249          .......G.....C....G..C......CT..........T.............  196
287045617  247          .....C.G.....C....G..C.......T..........T.............  194
286953761  6            .......G.....C....G..C......CT..........T.............  59
285259869  8            .......G.....C....G..C......CT..........T.............  61
284962833  5            .......G.....C....G..C......CT..........T.............  58
284253230  251               ..G.....C....G..C......CT..........T.............  203
283129770  246          .......G.....C....G..C......CT..........T.............  193
280619838  6            .......G.....C....G..C......CT..........T.............  59
279988708  251          .......G.....C....G..C......CT..........T.............  198
279966809  249          .......G.....C....G..C......CT..........T.............  196
279383749  246          .......G.....C....G..C......CT..........T.............  193
272884049  8            .......G.....C....G..C......CT..........T.............  61
270883740  251          .......G.....C....G..C......CT..........T.............  198
270247772  242          .......G.....C....G..C......CT..........T.............  189
268039524  249          .......G.....C....G.........CT......C...T.............  196
267792103  6            .......G.....C....G..C......CT..........T.............  59
263309843  10           .......G.....C....G..C......CT..........T.............  63
260142125  251            .....G.....C....G..C......CT..........T.............  200
255499076  9            .......G.....C....G.TC......CT..........T.............  62
254300097  244          .......G.....C....G..C......CT........................  191
253748760  245          .......G.....C....G..C......CT..........T.............  192
253484070  1            .......G.....C....G..C......CT..........T.............  54
253065175  245          .......G.....C....G.........CT......C...T.............  192
251259392  249          .......G.....C....G..C......CT..........T.............  196
247703890  247          .......G.....C....G..C......CT..........T.............  194
247098851  244          .......G.....C....G..C......CT..........T.............  191
247025635  7            .......G..........G..C......CT..........T.............  60
242093143  251            .....G.....C....G..C......CT..........T.............  200
236120013  1            .......G.....C....G..C......CT..........T.............  54
235516127  244          .......G.....C....G..C......CT..........T...T.........  191
233056627  248          .......G.....G....G..C......CT..........T.............  195
232768073  247          .......G.....C....G..C......CT..........T.............  194
230545201  251          .......G.....C....G..C......CT..........T.............  198
228526655  13           .......G.....C....G..C......CT..........T.............  66
228137555  1            .......G.....C....G..C......CT..........T.............  54
226237488  11           .......G.....C....G..C.T....CT..........T.............  64
225637479  242          .......G.....C....G..C......CT..........T.............  189
224657017  4            .......G.....C....G..C.......T..........C.............  57
224217578  250          .......G.....C....G..C......CT..........TA............  197
221846156  10           .......G.....C....G..C......CT..........T.............  63
221297774  250            ...........C....G..C......CT..........T....T........  199
216517983  1            .......G.....C....G..C......CT..........T.............  54
214302361  14           .......G.....C....G..C......CT..........T.............  67
213639247  11           .......G.....C....G..C......CT..........T.............  64
213227057  244          .......G.....C....G..C......C...........T.............  191
212036750  244          .......G.....C....G..C......CT..........C............T  191
207098258  248          .......G.....C....G..C......CT..........T.............  195
206532659  5            .......G.....C....G..C.......T..........T.............  58
206337413  245          .......G.....C....G..C......CT..........T.............  192
205491045  244          .......G.....C....G..C......CT..........C.............  191
203811215  247          .......G.....C.......C......CT..........T.............  194
203177682  1            .............C....G..C......CT...C......T.............  54
202565444  244          .......G.....C....G..C......CT..........T.............  191
201204770  246          .......G.....C....G..C.......T..........T.............  193
198942476  247          .......G.....C....G..C......CT..........T.............  194
196587123  7            .......G.....C....G..C......CT..........T.............  60
192276654  5            .......G.....C....G..C......CT..........T.............  58
188768849  244         ........G.....C....G..C......CT..........T.............  190
188644265  248          .......G.....C....G..C......CT..........T.............  195
182716487  238          .......G.....C.......C......CT..........T.............  185
180904041  16     ..A.CT.......G.....C....G..C.......-..........T.............  74
178913480  250          .......G.....C....G..C......CT..........T.............  197
178234067  249          .......G.....C....G..C......CT..........T.............  196
174509261  238          .......G.....C....G..C.......T..........T.............  185
173541255  7            .......G.....C....G..C......CT..........T.............  60
170511309  8            .......G.....C....G..C......CT..........T.............  61
166129472  5            .......G.....C....G..C......CA..........T.............  58
164555202  249          .......G.....C....G..C......CTC.........T.............  196
157365090  247          .......G.....C....G..C......CT..........T.............  194
155825258  4            .......G.....C....G..C......CT..........T.............  57
149391073  5            .......G.....C....G..C......CT..........T.............  58
148349670  12           .......G.....C....G..C......CT...G......T.............  65
146103455  247          .......G.....C....G..C......CT..........T.............  194
143586512  237          .......G.....C....G..C......CT..........T.............  184
142305007  237          .......G.....C....G..C......CT..........T.............  184
139269600  5            .......G.....C....G..C......CT..........C.............  58
138397532  4            .......G.....C....G..C......CT..........T.............  57
136446690  247          .......G.....C....G..C......CT..........T.............  194
135183473  3            .......G.....G....G..C.......T..........T..C..........  56
134684058  248          .......G.....C....G..C......CT..........T.............  195
134237491  246          .......G.....C....G..C......CT..........T.............  193
134228802  15           .......G.....C....G..C......CT..........T.............  68
133669752  1              .....G.....C....G..C......CT..........T.............  52
133504096  245          .......G.....C....G..C.......T..........T..C..........  192
127737213  5            .......G.....C....G..C......CT..........T.............  58
126633707  251          .......G.....C....G..C......CT..........T.............  198
126121258  4            .......G.....C....G..C.....ACT..........T.............  57
123307271  2            .......G.....C....G..C......CT..........T.............  55
122815310  246          .......G.....C....G..C......CT..........T.............  193
119528592  250          .......G.....C....G..C......CT..........T.............  197
119245280  246          .......G.....C....G..C......CT..........T.............  193
118144348  15           .......G.....C....G..C......CT..........T.............  68
116956136  17              ..........C....G..C......CT..........T.............  67
105551679  5            .......G.....C....G..C.......T..........T.............  58
104409249  3            .......G.....C....G..C......CTC.........T.............  56
102371683  249          .......G.....C....G..C......CT..........T.............  196
101775844  245          .......G.....C....G..C......CT..........T.............  192
100522626  248          .......G..........G..C......CT..........T.............  195
98962721   5            .......G.....C....G..C......CT..........T.............  58
96098337   246          .......G.....C....G..C......CT..........T.............  193
93702757   15           .............C....G..C......C...........T.............  68
88202015   246          .......G.....C....G..C......CT..........T..C..........  193
86890686   250          .............C....G..C......CT..........T.............  197
85848844   1            .......G.....C....G..C......CT..........T..C..........  54
85610199   1                 ..G.....C....G..C......CT..........T.............  49
84575871   2            .......G.....C....G..C......CT..........T.............  55
84564933   3            .......G.....C....G..C......CT..........T.............  56
83754161   1              .....G.....C....G..C......CT..........T.............  52
83720241   6            .......G.....C....G..C......CT..........T.............  59
82766028   250          .......G.....C....G..C......CT..........T.............  197
81236831   244          .......G.....C....G..C......CT..........T.............  191
80937352   251          .......G.....C....G..........T..........T.............  198
80099402   6            .......G.....C....G.TC......CT..........T.............  59
78197294   8            .......G.....C....G..C......C...........T.............  61
78158881   250          .......G.....C....G..C.......T..........T............T  197
77626725   244          .......G.....C....C..C......CT..........T.............  191
75916804   15           .......G.....C....G..C......CT..........T.............  68
75016394   237          .......G.....C....G..C......C...........T.............  184
72892178   248          .......G.....C....G..C......CT..........T.............  195
72186590   244          .......G..........G..C......CT..........T.............  191
71504692   6            .......C.....C....G..C......CT..........T.............  59
71034214   237          .......G.....C....G..C......CT..........T.............  184
68208276   250          .......G.....C..G.G..C......CT..........T.............  197
64357235   7            .......G.....C....G..C......CT..........T.............  60
64354891   246          .......G.....A....G..C......CT..........C.............  193
62242690   250          .......G.....C....G..C......CT..........T.............  197
59417636   7            .......G.....C....G..C......CT..........T.............  60
58923506   8            .......G.....C....G..C......C...........T.............  61
57054939   247          .......G.....C....G..C......CT..........T.............  194
56116600   251          .......G.....C....G..C......CT..........T.............  198
54921308   244          .......G.....C....G..C......CT..........T.............  191
53930094   3            .......G.....C....G..C......CT..........T.............  56
50665960   246          .......G.....C....G..C......CT..........T.............  193
50418925   5            .......G.....C....G..C......CT..........T.............  58
49260777   4            .......G.....C....G..C......CT..........T....T........  57
45699947   251          .......G.....C....G..C......CT..........T.............  198
41427407   251            .....G.....C....G..C......CT..........T.............  200
41125347   1         ..T.......G.....C....G..C.......T........................  57
39119927   244          .......G.....C....G..C......CT..........T.............  191
38005588   5            .......G.....C....G..C......CTC.........T.............  58
33157741   1            .......G.....C....G..C......CT..........T.............  54
32862767   245          .......G.....C....G..C......CT..........T.............  192
31812261   251          .......G.....C....G..C......CT..........T.............  198
29811112   245          .......G....GC....G..C......CT..........T.............  192
27502989   1            .......G.....C....G..C......CA..........T.............  54
21944937   245          .......G.....C....G..C......CT..........T.............  192
18919334   12           .......G.....C....G..C......CT..........T.............  65
18607025   237          .......G.....C....G..C......CT..........T.............  184
11494543   246          .......G.....C....G..C......CT..........T.............  193
10757285   245          .......G.....C....G..C......CT..........T.............  192
8357362    246          .......G.....C....G..-......CT..........T.............  194
7562981    6            .......G.....C....G..C......CT..........T.............  59
6627823    245          .......G.....C....G..C......CT..........T.............  192
5396599    242          .......G.....C....G..C......CT..........T.............  189
5044612    248          .......G.....C....G..C.....ACT..........T.............  195
2532004    4            .......G.....C....G..C......CT..........T.............  57
1961154    7            .......G.....C....G..C......CT..........T.............  60
667935     244          .......G.....C....G..C......CT..........T............T  191
296279     4            .......G.....C....G..C......CT..........T.............  57
302183617  9            .......G.....C....G..C......CT..........T.............  62
301803089  243          .............C....G..C......CT..........T.............  190
298813106  15           .......G.....C....G..C......CT..........T.............  68
292860607  9            .......G.....C....G..C......CT..........T.............  62

Query_11   38587  TCCATAAGATACTAGCAAACAATTCAGCAAATCATCAAGAAGATTATACACCACAGCCAA  38646
150130873  164    ..A..........G.........GT.A.....T..................T.TGA....  103
                                      \                                       
                                      |                                       
                                     AG
59066457   97     ---..........G.........G..A.....T.............C....T.TGA....  39
                                      \                                       
                                      |                                       
                                     AG
259202474  193    ..A.C..A...A.G................CA......A........T.......A....  132
                                      \                                       
                                      |                                       
                                     CA
259165135  65     ..A.C..A...A.G................CA......A........T.......A....  126
                                      \                                       
                                      |                                       
                                     CG
247706857  58     ..A.C..A...A.G................CA......A........T.......A....  119
                                      \                                       
                                      |                                       
                                     CG
171728574  190    ..A....A...A.G................TA......A.....C..T......GA....  129
                                      \                                       
                                      |                                       
                                     CA
132106711  60     ..A.C..A...A.G................CA......A........T.......A....  121
                                      \                                       
                                      |                                       
                                     CA
113442350  55     ..A.C..A...A.G................CA......A........T.......A....  116
                                      \                                       
                                      |                                       
                                     CA
73735423   60     ..A.C..A...A.G................CA......A........T......GA....  121
                                      \                                       
                                      |                                       
                                     CA
66669288   192    ..A.C..A...A.G................CA......A........T.......A....  131
                                      \                                       
                                      |                                       
                                     CG
12893830   194    ..A.C..A...A.G.....T..........CA......A........T.......A....  133
                                      \                                       
                                      |                                       
                                     TG
271903987  189    ..A.C..A...A.G................CA...............T......GA....  128
                                      \                                       
                                      |                                       
                                     CG
221888195  189    ..A....A...A.G..........A.....CA......A........T......GA....  128
                                      \                                       
                                      |                                       
                                     CG
167660615  175    ..A.C..A...A.G................CA......A........T.......A....  114
                                      \                                       
                                      |                                       
                                     CG
128864963  116    .AA.C........GA...........A.....T........T........GT.TGA....  55
                                      \                                       
                                      |                                       
                                     AG
287972168  184    ..A.C..A...A..................CA......A........T.......A....  123
                                      \                                       
                                      |                                       
                                     TG
256382873  53     ..A....A...A.G..........A.....CA......A........T......GA....  114
                                      \                                       
                                      |                                       
                                     CG
235761975  64     ..A.C..A...A.G................CA......A........T.......A....  125
                                      \                                       
                                      |                                       
                                     CA
185946949  58     ..A.C..A...A..................CA......A........T.......A....  119
                                      \                                       
                                      |                                       
                                     TG
130483859  69     ..A.C..A...A.G................CA......A........T.......A....  130
                                      \                                       
                                      |                                       
                                     CG
102967855  180    ..A.C..A...A.G................CA......A........T.......A....  119
```
