## Supplementary File S1B for "Recurrent erosion of *COA1/MITRAC15* demonstrates gene dispensability in oxidative phosphorylation": Supplementary_File_S1B.txt (part 437 of 732)

```
                                      \                                       
                                      |                                       
                                     CG
98868749   133    .TA........T...........G..A.GG..T..................T..GA....  194
                                      \                                       
                                      |                                       
                                     AG
81140820   60     ..A....A...A.G............A...CA......A........T......GA....  121
                                      \                                       
                                      |                                       
                                     TG
69741676   68     ..A....A...A.G..........A.....CA......A........T......GA....  129
                                      \                                       
                                      |                                       
                                     CG
16518368   188    ..A.C..A...A.G................CA......A........T.......A....  127
                                      \                                       
                                      |                                       
                                     CA
299377450  194    ..A.C..A...A.G................CA......A........T......GA....  133
                                      \                                       
                                      |                                       
                                     CG
299374263  176    ..A.C..A...A.G................CA......A........T.......A....  115
                                      \                                       
                                      |                                       
                                     CG
278188104  191    ..A.C..A...A.......T..........CA.G....A........T......GA....  130
                                      \                                       
                                      |                                       
                                     TG
266106887  59     ....C..A...A.G............A...CA......A........T......GA....  120
                                      \                                       
                                      |                                       
                                     CG
254994344  190    ..A....A...A.G............A...CA......A........T......GA....  129
                                      \                                       
                                      |                                       
                                     CG
248983870  196    ..A.C..A...A.G................CA......A........T......GA....  135
                                      \                                       
                                      |                                       
                                     CG
247477983  59     ..A.C..A...A.T............A...CA......A........T.......A....  120
                                      \                                       
                                      |                                       
                                     CT
235985365  55     ..A.C..A...A.G.....T..........CA......A........T.......A....  116
                                      \                                       
                                      |                                       
                                     CG
230604658  55     ..A.C..A...A.G................CA......A........T......GA....  116
                                      \                                       
                                      |                                       
                                     CG
229971855  150    .TA........T...........G..A.GG..T..................T..GT....  89
                                      \                                       
                                      |                                       
                                     AG
228063323  196    ..A.C..A...A.G.................A......A........T......GA....  135
                                      \                                       
                                      |                                       
                                     CA
226840393  58     ..A.C..A...A..................CA......A........T......GA....  119
                                      \                                       
                                      |                                       
                                     CG
200049180  51     ..A....A...A.G................TA......A.....C..T......GA....  112
                                      \                                       
                                      |                                       
                                     CA
186070837  46     ..A....A...A.G................TA......A.....C..T......GA....  107
                                      \                                       
                                      |                                       
                                     CA
184586667  192    ..A....A...A.G..........T.A...CA......A........T......GA....  131
                                      \                                       
                                      |                                       
                                     CG
144676697  58     ..A.C..A...A.G................CA......A........G......GA....  119
                                      \                                       
                                      |                                       
                                     CG
136772668  193    ..A.C......A.G................CA......A........T......GA....  132
                                      \                                       
                                      |                                       
                                     CG
131887467  57     ..A.C..A...A.G................CA......A........T.......A....  118
                                      \                                       
                                      |                                       
                                     CG
119978439  55     ..A.C......A.G................CA......A........T......GA....  116
                                      \                                       
                                      |                                       
                                     CG
117241890  59     ..A....A...A.G................CA......A........T......GA....  120
                                      \                                       
                                      |                                       
                                     TG
112793415  57     ..A.C..A...A.G................CA......A........T......GA....  118
                                      \                                       
                                      |                                       
                                     CG
110620681  191    ..A....A...A.G..........A.....CA......A........T......GA....  130
                                      \                                       
                                      |                                       
                                     CG
92944684   192    ..A.C..A...A.G................CA......A........T......GA....  131
                                      \                                       
                                      |                                       
                                     CG
84688385   192    ..A....A...A.G................CA......A........T......GA....  131
                                      \                                       
                                      |                                       
                                     TG
79802559   62     ..A.C..A...A.G................CA......A........T......GA....  123
                                      \                                       
                                      |                                       
                                     CG
75791920   59     ..A....A...A.G..........T.A...CA......A........T......GA....  120
                                      \                                       
                                      |                                       
                                     CG
72786081   191    ..A....A...A.G................CA......A........T.......AT...  130
                                      \                                       
                                      |                                       
                                     CA
66850481   55     ..A.C..A...A.G................CA......A...............GA....  116
                                      \                                       
                                      |                                       
                                     CG
44837197   55     ..A.C..A...A.G................CA......A........T......GA....  116
                                      \                                       
                                      |                                       
                                     CG
33849762   55     ..A....A...A.G................CA......A........T......GA....  116
                                      \                                       
                                      |                                       
                                     CG
2681290    52     ..A.C..A...A.G................CA......A........T.......A....  113
                                      \                                       
                                      |                                       
                                     CG
253062939  54     ..A.C..A...A.G................CA......A........T......GA....  115
                                      \                                       
                                      |                                       
                                     CG
233287339  189    ..A....A...A.G............A...CA......A........T......GA....  128
                                      \                                       
                                      |                                       
                                     CG
228637092  198    ..A.C..A...A.G................CA......A........T......GA....  137
                                      \                                       
                                      |                                       
                                     CG
169640855  189    ..A.C..A...A.G................CA......A........C......GA....  128
                                      \                                       
                                      |                                       
                                     TG
150555673  56     ..A.C..A...A.G................CA......A........T.......A....  117
                                      \                                       
                                      |                                       
                                     CG
119972160  181    ..A.C..A...A.G................CA......A........T.......A....  120
                                      \                                       
                                      |                                       
                                     CG
94103078   67     ..A....A...A.G................TA......A.....C..T......GA....  128
                                      \                                       
                                      |                                       
                                     CA
91108251   189    ..A.C..A...A.G................CA......A........T.......A....  128
                                      \                                       
                                      |                                       
                                     CG
90869919   51     ..A.C..A...A.G................CA...............T......GA....  112
                                      \                                       
                                      |                                       
                                     CG
61231497   54     ..A.C..A...A.G................CA......A........T......GA....  115
                                      \                                       
                                      |                                       
                                     CG
54692879   124    ..A.C..A..T..G..C......A..A.G.........................GA....  185
                                      \                                       
                                      |                                       
                                     AG
28465731   63     ..A.C..A...A.T............A...CA......A........T.......A....  124
                                      \                                       
                                      |                                       
                                     CT
22626375   189    ..A....A...A.G................CA......A........T......GA....  128
                                      \                                       
                                      |                                       
                                     CG
22049957   54     ..A.C..A...A..................CA......A........T......GA....  115
                                      \                                       
                                      |                                       
                                     CG
18043680   54     ..A.C..A...A.G................CA......A........T......GA....  115
                                      \                                       
                                      |                                       
                                     CG
3068189    54     ..A.C..A...A.G................CA......A........T......GA....  115
                                      \                                       
                                      |                                       
                                     CG
303800371  195    ..A.C..A...A.G.....T..........CA......A........T.......A....  134
                                      \                                       
                                      |                                       
                                     CG
295323483  59     ..A.C..A...A.G................CA......A........T......GA....  120
                                      \                                       
                                      |                                       
                                     CG
294763743  58     ..A.C..A...A.G................CA......A........T......GA....  119
                                      \                                       
                                      |                                       
                                     CG
292973582  193    ..A....A...A.G............A...CA..C...A...............GA....  132
                                      \                                       
                                      |                                       
                                     CG
290961681  58     ..A.C..A...A.G................CA......A........T......GA....  119
                                      \                                       
                                      |                                       
                                     CA
290355858  55     ..A.C..A...A.G................CA......A........T......GA....  116
                                      \                                       
                                      |                                       
                                     CG
288577591  195    ..A....A...A.G................CA......A........T......GA....  134
                                      \                                       
                                      |                                       
                                     TG
287045617  193    ..A.C..A...A.G............A...CA......A........T..T...GA....  132
                                      \                                       
                                      |                                       
                                     CA
286953761  60     ..A....A...A.GA...............TG......A........T......GA...G  121
                                      \                                       
                                      |                                       
                                     CG
285259869  62     ..A.C..A...A.G................CA......A........T......GA....  123
                                      \                                       
                                      |                                       
                                     CG
284962833  59     ..A.C..A...A.G................CA......A........T......GA....  120
                                      \                                       
                                      |                                       
                                     TG
284253230  202    ..A.C..A...A.G................CA......A........T.......A....  141
                                      \                                       
                                      |                                       
                                     CA
283129770  192    ..A.C..A...A.G............A...CA......A........T......GA....  131
                                      \                                       
                                      |                                       
                                     CG
280619838  60     ..G.C..A...A.G............A...CA......A........T.......A....  121
                                      \                                       
                                      |                                       
                                     CG
279988708  197    ..A.C..A...A.G..........A.....CA......A........T......GA....  136
                                      \                                       
                                      |                                       
                                     CG
279966809  195    ..A....A...A.G............A...CA......A........T.....TGA....  134
                                      \                                       
                                      |                                       
                                     CG
279383749  192    ..A.C..A...A.G................CA......A........T......GA....  131
                                      \                                       
                                      |                                       
                                     CG
272884049  62     ..A.C..A...A.G..........T.....CA......A........T.......A....  123
                                      \                                       
                                      |                                       
                                     CG
270883740  197    ..A.C..A...A.G............A...CA......A........T.......A....  136
                                      \                                       
                                      |                                       
                                     CA
270247772  188    ..A.C..A...A.G................CA......A........T......GA....  127
                                      \                                       
                                      |                                       
                                     CG
268039524  195    ..A.C..A...A.G................CA......A........T......GA....  134
                                      \                                       
                                      |                                       
                                     CG
267792103  60     ..A.C..A...A.G................CA......A........T......GA....  121
                                      \                                       
                                      |                                       
                                     TG
263309843  64     ..A.C..A...A..................CA......A........T......GA....  125
                                      \                                       
                                      |                                       
                                     CG
260142125  199    ..A.C..A...A.G................CA......A........T......GA....  138
                                      \                                       
                                      |                                       
                                     CG
255499076  63     ..A.C..A...A.G................CA......A........T......GA....  124
                                      \                                       
                                      |                                       
                                     CG
254300097  190    ..A.C..A...A.G................CA......A........TA.....GA....  129
                                      \                                       
                                      |                                       
                                     TA
253748760  191    ..A....A...A.G................CA......A........T.....AGA....  130
                                      \                                       
                                      |                                       
                                     CG
253484070  55     ..A.C..A...A.G................CA......A........T.......A....  116
                                      \                                       
                                      |                                       
                                     CG
253065175  191    ..A.C..A...A.G................CA......A........T......GA....  130
                                      \                                       
                                      |                                       
                                     CG
251259392  195    ..A....A...A.G.....T..........CA......A........T......GA....  134
                                      \                                       
                                      |                                       
                                     CA
247703890  193    ..A.C..A...A.G................CA......A........T.....TGA....  132
                                      \                                       
                                      |                                       
                                     CG
247098851  190    ..A.C..A...A.G................CA......A........T......GA....  129
                                      \                                       
                                      |                                       
                                     TG
247025635  61     ..A.A..A...A.G................TA......A........T......GA....  122
                                      \                                       
                                      |                                       
                                     CG
242093143  199    ..A.C..A...A.T............A...CA......A........T.......A....  138
                                      \                                       
                                      |                                       
                                     CT
236120013  55     ..A.C..A...A.G................CA......A........T......GA....  116
                                      \                                       
                                      |                                       
                                     CG
235516127  190    ..A.C..A...A.G................CA......A........T......GA....  129
                                      \                                       
                                      |                                       
                                     CG
233056627  194    ..A....A...A.G............A...CAA.....A.....C..TA......A....  133
                                      \                                       
                                      |                                       
                                     TG
232768073  193    ..A.C..A...A.G................CA......A........T......GA....  132
                                      \                                       
                                      |                                       
                                     CG
230545201  197    ..A.C..A...A.G.....T..........CA......A........T......GA...G  136
                                      \                                       
                                      |                                       
                                     CG
228526655  67     ..A....A...A.G................CA......A........T.......AT...  128
                                      \                                       
                                      |                                       
                                     CA
228137555  55     ..A.C..A...A.G................CA......A........T......GA....  116
                                      \                                       
                                      |                                       
                                     CG
226237488  65     ..A....A...A.G................CA......A........T......GA....  126
                                      \                                       
                                      |                                       
                                     CG
225637479  188    ..A.C..A...A.G................CA...............T......GA.T..  127
                                      \                                       
                                      |                                       
                                     CG
224657017  58     ..A.C..A...A.G................CA......A........T......GA....  119
                                      \                                       
                                      |                                       
                                     CG
224217578  196    ..A.C..A...A.G................CA......A........T.......A....  135
                                      \                                       
                                      |                                       
                                     TG
221846156  64     ..A.C..A...A..................CA......A........T......GA....  125
                                      \                                       
                                      |                                       
                                     CG
221297774  198    ..A.C..A...A.G................CA......A........T......GA....  137
                                      \                                       
                                      |                                       
                                     CG
216517983  55     ..A.C..A...A.G................CA......A........C......GA....  116
                                      \                                       
                                      |                                       
                                     TG
214302361  68     ..A....A...A.G................CA......A........T.......A....  129
                                      \                                       
                                      |                                       
                                     CG
213639247  65     ..A....A...A.G................CA......A........T.......AT...  126
                                      \                                       
                                      |                                       
                                     CA
213227057  190    ..A.C..A...A.G................CA......A........T......GA....  129
                                      \                                       
                                      |                                       
                                     CG
212036750  190    ..A.C..A...A.G................CA......A........T......GA....  129
                                      \                                       
                                      |                                       
                                     CG
207098258  194    ..A.C..A...A.G................CA......A........C.......A....  133
                                      \                                       
                                      |                                       
                                     CG
206532659  59     ..A.C..A...A.G................CA......A........T......GA....  120
                                      \                                       
                                      |                                       
                                     CG
206337413  191    ..A....A...A.G............A...CA......A........T......GA....  130
                                      \                                       
                                      |                                       
                                     CC
205491045  190    ..A.C..A...A.G................CA......A........T......GA....  129
                                      \                                       
                                      |                                       
                                     CG
203811215  193    ..A.C..A...A.G................TA......A........T.....TGA....  132
                                      \                                       
                                      |                                       
                                     CG
203177682  55     ..A....A...A.G............A...CA......A........T.......A....  116
                                      \                                       
                                      |                                       
                                     CG
202565444  190    ..A.C..A...A.G................CA......A........T.......A....  129
                                      \                                       
                                      |                                       
                                     CG
201204770  192    ..A.C..A...A.G................CA......A........C......GA....  131
                                      \                                       
                                      |                                       
                                     TG
198942476  193    ..A.C..A...A.G............A...CA......A........T.......A....  132
                                      \                                       
                                      |                                       
                                     TG
196587123  61     ..A.C..A...A.G................CA......A........T......GA....  122
                                       \                                      
                                       |                                      
                                      GA
192276654  59     ..A.C..A...A.G................CA......A........T......GA....  120
                                      \                                       
                                      |                                       
                                     CA
188768849  189    ..A.C..A...A.G................CA......A........T......GA....  128
                                      \                                       
                                      |                                       
                                     CG
188644265  194    ..A.C..A...A.G................CA......A........T......GA....  133
                                      \                                       
                                      |                                       
                                     CG
182716487  184    ..A.C..A...A.G............A...CA......A........T......GA....  123
                                      \                                       
                                      |                                       
                                     CG
180904041  75     ..A.C..A...A.G............A...CA......A........T.......A....  136
                                      \                                       
                                      |                                       
                                     CA
178913480  196    ..A.C..A...A.G................CA......A........T......GA....  135
                                      \                                       
                                      |                                       
                                     CG
178234067  195    ..A.C..A...A.G................CA......A........T......GA....  134
                                      \                                       
                                      |                                       
                                     CT
174509261  184    ..A.C..A...A.G.....T..........CA......A........T.......A....  123
                                      \                                       
                                      |                                       
                                     CG
173541255  61     ..A.C..A...A.G................CA......A........T......GA....  122
                                      \                                       
                                      |                                       
                                     CG
170511309  62     ..A....A...A.G................CA......A........T.......A....  123
                                      \                                       
                                      |                                       
                                     CG
166129472  59     ..A.C..A...A.G............A...CA......A........T......GA....  120
                                      \                                       
                                      |                                       
                                     CG
164555202  195    ..A.C..A...A.G................CA......A........T.......A....  134
                                      \                                       
                                      |                                       
                                     TG
157365090  193    ..A.C..A...A.G................CA......A........T.......A....  132
                                      \                                       
                                      |                                       
                                     CG
155825258  58     ..A.A..A...A.G............A...CA......A........T......GA....  119
                                      \                                       
                                      |                                       
                                     CG
149391073  59     ..A.C..A...A.G................CA......A........T.......A....  120
                                      \                                       
                                      |                                       
                                     CA
148349670  66     ..A....A...A.G..........A.....CA......A........T......GA....  127
                                      \                                       
                                      |                                       
                                     CG
146103455  193    ..G.C..A...A.G............A...CA......A........T.......A....  132
                                      \                                       
                                      |                                       
                                     CG
143586512  183    ..A.C..A...A.G................CA......A........T......GA....  122
                                      \                                       
                                      |                                       
                                     CG
142305007  183    ..A.C..A...A.G................CA......A........T.......A....  122
                                      \                                       
                                      |                                       
                                     CG
139269600  59     ..A.C.TA...A.G................CA......A........T......GA....  120
                                      \                                       
                                      |                                       
                                     TG
138397532  58     ..A....A...A.G............A...CA......A........T.......A....  119
                                      \                                       
                                      |                                       
                                     TG
136446690  193    ..A.C..A...A.G................CA......A........T......GA....  132
                                      \                                       
                                      |                                       
                                     TG
135183473  57     ..A.C..A...A.G............A...CA......A........T.......A....  118
                                      \                                       
                                      |                                       
                                     TG
134684058  194    ..A.C..A...A.G................CA......A........T......GA....  133
                                      \                                       
                                      |                                       
                                     CG
134237491  192    ..A....A...A.G................CA......A........T.....ATA....  131
                                      \                                       
                                      |                                       
                                     CG
134228802  69     ..A.C..A.....G................CA......A........T......GA....  130
                                       \                                      
                                       |                                      
                                      GA
133669752  53     ..A.C..A...A.......T..........CA.G....A........T......GA....  114
                                      \                                       
                                      |                                       
                                     TG
133504096  191    ..A.C..A...A.G................CA......A........T......GA....  130
                                      \                                       
                                      |                                       
                                     CG
127737213  59     ..A.C..A...A.G................CA......A........T......GA....  120
                                      \                                       
                                      |                                       
                                     CG
126633707  197    ..A.C..A...A.G................CA......A........T......GAT...  136
                                      \                                       
                                      |                                       
                                     CG
126121258  58     ..A.C..A...A.G................CA......A..A.....T......GA....  119
                                      \                                       
                                      |                                       
                                     CG
123307271  56     ..A....A...A.G................CA......A........T......GA....  117
                                      \                                       
                                      |                                       
                                     CG
122815310  192    ..A.C..A...A.G................CA......A........T......GA....  131
                                      \                                       
                                      |                                       
                                     CG
119528592  196    ..A....A...A.G................CA......A........T......GA....  135
                                      \                                       
                                      |                                       
                                     CG
119245280  192    ..A....A...A.G......C.....A...CA......A........T......GA....  131
                                       \                                      
                                       |                                      
                                      GG
118144348  69     ..A.C..A...A.G................CA......A........T......GA....  130
                                      \                                       
                                      |                                       
                                     CG
116956136  68     ..A....A...A.G................CA......A........T......GA....  129
                                      \                                       
                                      |                                       
                                     CG
105551679  59     ..A.C..A...A.G................CA.T....A........T......GA....  120
                                      \                                       
                                      |                                       
                                     CG
104409249  57     ..A.C..A...A.G................CA......A........T.......A....  118
                                      \                                       
                                      |                                       
                                     TG
102371683  195    ..A.C..A...A.G................CA......A........T.......A....  134
                                      \                                       
                                      |                                       
                                     CG
101775844  191    ..A.C..A...A.G............A...CA......A........T...T...A....  130
                                      \                                       
                                      |                                       
                                     CG
100522626  194    ..A.C..A...A.G............A...CA......A........T.......A....  133
                                      \                                       
                                      |                                       
                                     CG
98962721   59     ..A.C..A...A.G................CA......A........T.......A....  120
                                      \                                       
                                      |                                       
                                     TG
96098337   192    ..A....A...A.G................CA......A........T......GA....  131
                                      \                                       
                                      |                                       
                                     CG
93702757   69     ..A.C..A...A.G................CA...............T......TA...G  130
                                      \                                       
                                      |                                       
                                     CG
88202015   192    ..A.C..A...A.G............A...CA......A........T.......A....  131
                                      \                                       
                                      |                                       
                                     CG
86890686   196    ..A.C..A...A.G....G.......A...CA......A........T.......A....  135
                                      \                                       
                                      |                                       
                                     CG
85848844   55     ..A.C..A...A.G................CA...............T......GA....  116
                                      \                                       
                                      |                                       
                                     CG
85610199   50     ..A.C..A...A.G................CA......A........T.......A....  111
                                      \                                       
                                      |                                       
                                     CA
84575871   56     ..A.C..A...A.G................CA......A........T......GA....  117
                                      \                                       
                                      |                                       
                                     CG
84564933   57     ..A.C..A...A..................CA......A........T..T....A....  118
                                      \                                       
                                      |                                       
                                     TG
83754161   53     ..A.C..A.....G................CA......A........T......GA....  114
                                       \                                      
                                       |                                      
                                      GA
83720241   60     ..A....A...A.G................CA......A........T.......A....  121
                                      \                                       
                                      |                                       
                                     CG
82766028   196    ..A.C..A...A.G............A...CA......A........T......GA....  135
                                      \                                       
                                      |                                       
                                     CG
81236831   190    ..A.C..A...A.G................CA......A........T......GA....  129
                                      \                                       
                                      |                                       
                                     CA
80937352   197    ..A.C..A...A.G................CA......A........T......GA....  136
                                      \                                       
                                      |                                       
                                     CG
80099402   60     ..A....A...A.G............A...CA......A........T.......A....  121
                                      \                                       
                                      |                                       
                                     CG
78197294   62     ..A.C..A...A.G................CA......A........T......GA....  123
                                      \                                       
                                      |                                       
                                     CG
78158881   196    ..A....A...A.G............A...CA......A........T......GA....  135
                                      \                                       
                                      |                                       
                                     CA
77626725   190    ..A.C..A...A.G............A...CA......A........T......GA....  129
                                      \                                       
                                      |                                       
                                     TG
75916804   69     ..A.C..A...A.G.................A......A........T......GA....  130
                                      \                                       
                                      |                                       
                                     CA
75016394   183    ....C..A...A.G............A...CA......A........T......GA....  122
                                      \                                       
                                      |                                       
                                     CG
72892178   194    ..A.C..A...A.G................CA......A........T......GA....  133
                                      \                                       
                                      |                                       
                                     CG
72186590   190    ..A.C..A...A.G............A...CA......A........T......G.....  129
                                      \                                       
                                      |                                       
                                     CG
71504692   60     ..A.G..A...A.G............A...CA......A........T......GA....  121
                                      \                                       
                                      |                                       
                                     CG
71034214   183    ..A.C..A...A.G................CA......A........T......GA....  122
                                      \                                       
                                      |                                       
                                     CG
68208276   196    ..A.C..A...A.G................CA......A........T......GA....  135
                                      \                                       
                                      |                                       
                                     CG
64357235   61     ..A....A...A.G................CA......A........T......GA....  122
                                      \                                       
                                      |                                       
                                     CG
64354891   192    ..A.C.TA...A.G................CA......A........T......GA....  131
                                      \                                       
                                      |                                       
                                     TG
62242690   196    ..A....A...A.G................CA......A........T......GA....  135
                                      \                                       
                                      |                                       
                                     CG
59417636   61     ..A.C..A...A.G................CA......A........T.......A....  122
                                      \                                       
                                      |                                       
                                     TG
58923506   62     ..A.C..A...A.G................CA......A........T......GA....  123
                                      \                                       
                                      |                                       
                                     CG
57054939   193    ..A....A...A.G................CA......A........T......GA....  132
                                      \                                       
                                      |                                       
                                     TG
56116600   197    ..A.C..A...A.G................CA......A........T......GA....  136
                                      \                                       
                                      |                                       
                                     CG
54921308   190    ..A.C..A...A..................CA......A........T..T....A....  129
                                      \                                       
                                      |                                       
                                     TG
53930094   57     ..A.C..A...A.G................CA......A........T......GA....  118
                                      \                                       
                                      |                                       
                                     CG
50665960   192    ..A.C..A...A.G................CA......A........T......GA....  131
                                      \                                       
                                      |                                       
                                     CG
50418925   59     ..A.C..A...A.G................CA......A........T.......A....  120
                                      \                                       
                                      |                                       
                                     CG
49260777   58     ..A.C..A...A.G................CA......A........T.......A....  119
                                      \                                       
                                      |                                       
                                     CG
45699947   197    ..A.C..A...A.G................CA......A........T......GA...G  136
                                      \                                       
                                      |                                       
                                     CG
41427407   199    ..A.C..A...A.G................CA......A........T......GA....  138
                                      \                                       
                                      |                                       
                                     CG
41125347   58     ..A.C..A...A.G.....T..........CA......A........T......GA....  119
                                      \                                       
                                      |                                       
                                     CG
39119927   190    ..A.C..A...A.G................CA......A........T......GA....  129
                                      \                                       
                                      |                                       
                                     CG
38005588   59     ..A.C..A...A.G................CA......A........T.......A....  120
                                      \                                       
                                      |                                       
                                     TG
33157741   55     ..A.C..A...A.G................CA......A........T......GA....  116
                                      \                                       
                                      |                                       
                                     CG
32862767   191    ..A.C..A...A.......T..........CA.G....A........T......GAT...  130
                                      \                                       
                                      |                                       
                                     CG
31812261   197    ..A.C..A...A.G................CA......A........T.......A....  136
                                      \                                       
                                      |                                       
                                     CG
29811112   191    ..A.C..A...A.G................CA......A........T......GA....  130
                                      \                                       
                                      |                                       
                                     CG
27502989   55     ..A.C..A...A.G............A...CA......A........T......GA....  116
                                      \                                       
                                      |                                       
                                     CG
21944937   191    ..A.C..A...A.G................CA......A........T.......A....  130
                                      \                                       
                                      |                                       
                                     CG
18919334   66     ..A.C..A...A.G................CA......A........T......GA....  127
                                      \                                       
                                      |                                       
                                     CG
18607025   183    ..A.C..A...A.G................CA......A........G......GA....  122
                                      \                                       
                                      |                                       
                                     CG
11494543   192    ..A....A...A.G................CA......A........T......GA....  131
                                      \                                       
                                      |                                       
                                     CG
10757285   191    ..A.C..A...A.G................CA......A........T......GA....  130
                                      \                                       
                                      |                                       
                                     CG
8357362    193    ..A....A...A.G................C.......A........T......GA....  132
                                      \                                       
                                      |                                       
                                     CG
7562981    60     ..A.C..A...A.G................CA......A........T......GA....  121
                                      \                                       
                                      |                                       
                                     CG
6627823    191    ..A....A...A.G............A...CA......A........T......GA....  130
                                      \                                       
                                      |                                       
                                     CC
5396599    188    ..A.C..A...A..................CA......A...C....T.......A....  127
                                      \                                       
                                      |                                       
                                     CG
5044612    194    ..A.C..A...A.G................CA......A..A.....T......GA....  133
                                      \                                       
                                      |                                       
                                     CG
2532004    58     ..A.C..A...A.G................CA......A........T......GA....  119
                                      \                                       
                                      |                                       
                                     CG
1961154    61     ..A.C..A...A.G................CA......A........T......GA....  122
                                      \                                       
                                      |                                       
                                     CG
667935     190    ..A.C..A...A.G................CA......A........T......GA....  129
                                      \                                       
                                      |                                       
                                     CG
296279     58     ..A....A...A.G................CA......A........T.....ATA....  119
                                      \                                       
                                      |                                       
                                     CG
302183617  63     ..A....A...A.G................CA......A........T......GA....  124
                                      \                                       
                                      |                                       
                                     CG
301803089  189    ..A.C..A...A.G................CA......A........T......GA....  128
                                      \                                       
                                      |                                       
                                     CA
298813106  69     ..A.C..A...A.G............A...CA......A........T.......A....  130
                                      \                                       
                                      |                                       
                                     CA
292860607  63     ..A....A...A.G............A...CA......A.....C..T.....TGA....  124
                                      \                                       
                                      |                                       
                                     CG

Query_11   38647  GTAAGATTCATCTCAGGGATTCAGGGATGTTCAACATATGCAAATCAATAAATGTAATAC  38706
150130873  102    ...G........C.......G..................................G....  42
                                              \                               
                                              |                               
                                              G
59066457   38     ...G.......TC.......G................                         1
                                              \                               
                                              |                               
                                              G
259202474  131    ...G.C......C.......G.....G.............A..................A  71
                                               \                              
                                               |                              
                                               G
259165135  127    ...G.C......C.......G.....G.............A...................  187
                                              \                               
                                              |                               
                                              G
247706857  120    ...G.C......C.......G.....G...........C.A..................A  180
                                               \                              
                                               |                              
                                               G
171728574  128    ...G.C......C.......G.....G.............A...........C......T  68
                                               \                              
                                               |                              
                                               G
132106711  122    ...G.C......C.......G.....G.............A..................A  182
                                               \                              
                                               |                              
                                               G
113442350  117    ...G.C......C.......G.....G.............A..................A  177
                                               \                              
                                               |                              
                                               G
73735423   122    ...G.C......C.......G.....G.............A..................A  182
                                               \                              
                                               |                              
                                               G
66669288   130    ...G.C......C.......G.....G...........C.A..................A  70
                                               \                              
                                               |                              
                                               G
12893830   132    ...G.C......C.......G.....G...........C.A..................A  72
                                               \                              
                                               |                              
                                               G
271903987  127    ...G.C......C.......G.....G.............A...........C......A  67
                                               \                              
                                               |                              
                                               G
221888195  127    ..GG.C..............G.....G.............A..................A  67
                                               \                              
                                               |                              
                                               G
167660615  113    ...G.C......C.......G.....G.............A...................  53
                                              \                               
                                              |                               
                                              G
128864963  54     ...G........C.......G.............................T..         1
                                              \                               
                                              |                               
                                              G
287972168  122    ...G.C......C.......G.....G.............A...........C......A  62
                                               \                              
                                               |                              
                                               G
256382873  115    ..GG.C..............G.....G.............A..................A  175
                                               \                              
                                               |                              
                                               G
235761975  126    ...G.C......C.......G.....G.............A..................A  186
                                               \                              
                                               |                              
                                               G
185946949  120    ...G.C......C.......G.....G.............A...........C......A  180
                                               \                              
                                               |                              
                                               G
130483859  131    .....G......C.......G....AG.............A...........C......A  191
                                               \                              
                                               |                              
                                               G
102967855  118    ...G.C......C.......G.....G.............A...................  58
                                              \                               
                                              |                               
                                              G
98868749   195    ...G........C.......G.................C...........C.....      251
                                              \                               
                                              |                               
                                              G
81140820   122    .....C......C.......G.....G.............A..................A  182
                                               \                              
                                               |                              
                                               G
69741676   130    ..GG.C..............G.....G.............A..................A  190
                                               \                              
                                               |                              
                                               G
16518368   126    ...G.C......C.......G.....G.............A..................A  66
                                               \                              
                                               |                              
                                               G
299377450  132    ...G.C......C.......G.....G.............A...........C......A  72
                                               \                              
                                               |                              
                                               G
299374263  114    ...G.C......C.......G.....G.............A..................A  54
                                               \                              
                                               |                              
                                               G
278188104  129    ...G.C......C.......G.....G...........C.A..................A  69
                                               \                              
                                               |                              
                                               G
266106887  121    ...G.C......C.......G.....G.........A...A..................A  181
                                               \                              
                                               |                              
                                               G
254994344  128    ...G.C......C.......GA....G...........C.A..................A  68
                                               \                              
                                               |                              
                                               G
248983870  134    ...G.C......C.......G.....G.............A..................A  74
                                               \                              
                                               |                              
                                               G
247477983  121    ...G.C......C.......G.....G.............A..................A  181
                                              \                               
                                              |                               
                                              A
235985365  117    ...G.C......C.......G.....G.............A...........C......A  177
                                              \                               
                                              |                               
                                              A
230604658  117    ...G.C......C.......G.....G.............A..................A  177
                                               \                              
                                               |                              
                                               G
229971855  88     ...G.....T..C.......G.................C...........C.........  28
                                              \                               
                                              |                               
                                              G
228063323  134    ...G.C......C.......G.....G.............A...........C......A  74
                                               \                              
                                               |                              
                                               G
226840393  120    ...G.C......C.......G.....G.............A...........C......A  180
                                               \                              
                                               |                              
                                               G
200049180  113    ...G.C......C.......G.....G.............A...........C......T  173
                                               \                              
                                               |                              
                                               G
186070837  108    ...G.C......C.......G.....G.............A...........C......T  168
                                               \                              
                                               |                              
                                               G
184586667  130    ...G.C......C.......G...................A...........C......A  70
                                               \                              
                                               |                              
                                               G
144676697  120    ...G.C..............G.....G...........C.A..................A  180
                                               \                              
                                               |                              
                                               G
136772668  131    ...G.C......C.......G.....G.............A...........C......A  71
                                               \                              
                                               |                              
                                               G
131887467  119    ...G.C......C......CG.....G.............A..................A  179
                                              \                               
                                              |                               
                                              G
119978439  117    ...G.C......C.......G.....G.............A...........C......A  177
                                               \                              
                                               |                              
                                               G
117241890  121    ...G.C......C.......G.....G...........C.A...........C......A  181
                                               \                              
                                               |                              
                                               G
112793415  119    ...G.C......C.......G.....G.............A..................A  179
                                               \                              
                                               |                              
                                               G
110620681  129    ...G.C......C.......G.....G.............A..................A  69
                                               \                              
                                               |                              
                                               G
92944684   130    ...G.C......C.......G.....G.............A...........C......A  70
                                               \                              
                                               |                              
                                               G
84688385   130    ...G.C......C.......G.....G...........C.A...........C......A  70
                                               \                              
                                               |                              
                                               G
79802559   124    ...G.C......C.......G.....G.............A...........C......A  184
                                               \                              
                                               |                              
                                               G
75791920   121    ...G.C......C.......G...................A..................A  181
                                               \                              
                                               |                              
                                               G
72786081   129    ...G.C......C.......G.....G.............A..................A  69
                                               \                              
                                               |                              
                                               G
66850481   117    ...G.C......C.......G.....G...........C.A..................A  177
                                               \                              
                                               |                              
                                               G
44837197   117    ...G.C......C.......G.....G.............A..................A  177
                                               \                              
                                               |                              
                                               G
33849762   117    ...G.C......C.......G.....G.............A................C.A  177
                                               \                              
                                               |                              
                                               G
2681290    114    ...G.C......C.......G.....G.............A..................A  174
                                               \                              
                                               |                              
                                               G
253062939  116    ...G.C......C.......G.....G.............A..................A  176
                                               \                              
                                               |                              
                                               G
233287339  127    .....C......C.......G.....G.............A..................A  67
                                               \                              
                                               |                              
                                               G
228637092  136    ...G.C......C.......G.....G...........C.A...........C......A  76
                                               \                              
                                               |                              
                                               G
169640855  127    .....C......C.......G.....G...........C.A...........C......A  67
                                               \                              
                                               |                              
                                               G
150555673  118    ...G.C......C.......G.....G.............A...........C......A  178
                                               \                              
                                               |                              
                                               G
119972160  119    ...G.C......C.......G.....G...........C.A..................A  59
                                               \                              
                                               |                              
                                               G
94103078   129    ...G.C......C.......G.....G.............A...........C......T  189
                                               \                              
                                               |                              
                                               G
91108251   127    ...G.C......C.......G.....G.............A...........C......A  67
                                               \                              
                                               |                              
                                               G
90869919   113    ...G.C......C.......G.....G.............A...........C......A  173
                                               \                              
                                               |                              
                                               G
61231497   116    ...G.C......C.......G.....G.............A...........C......A  176
                                               \                              
                                               |                              
                                               G
54692879   186    ...G........C.......G.....T...........CA....A.....C.........  246
                                              \                               
                                              |                               
                                              G
28465731   125    ...G.C......C.......G.....G.............A..................A  185
                                              \                               
                                              |                               
                                              A
22626375   127    ...G.C......C.......G.....G...........C.A..................A  67
                                               \                              
                                               |                              
                                               G
22049957   116    ...G.C......C.......G.....G...........C.A..................A  176
                                               \                              
                                               |                              
                                               G
18043680   116    ...G.C......C.......G.....G...........C.A...........C......A  176
                                               \                              
                                               |                              
                                               G
3068189    116    ...G.C......C.......G.....G.............A..................A  176
                                               \                              
                                               |                              
                                               G
303800371  133    ...G.C......C.......G.....G.............A..................A  73
                                               \                              
                                               |                              
                                               G
295323483  121    ...G.C......C.......G.....G.............A...........C......A  181
                                               \                              
                                               |                              
                                               G
294763743  120    ...G.C......C.......G.....G.............A.................CA  180
                                               \                              
                                               |                              
                                               G
292973582  131    ...G.C......C.......G.....G...........C.A..................A  71
                                               \                              
                                               |                              
                                               G
290961681  120    ...G.C......C.......G.....G...........C.A..................A  180
                                               \                              
                                               |                              
                                               G
290355858  117    A..G.C......C.......G.....G.............A...........C......A  177
                                               \                              
                                               |                              
                                               G
288577591  133    ...G.C......C.......G.....G.............A...........C.....CA  73
                                               \                              
                                               |                              
                                               G
287045617  131    ...G.C......C.............G.............A..................A  71
                                               \                              
                                               |                              
                                               G
286953761  122    ...G.C......C.......G.....G.............A..................A  182
                                               \                              
                                               |                              
                                               G
285259869  124    ...G.C......C.......G.....G.............A...........C......A  184
                                               \                              
                                               |                              
                                               G
284962833  121    ...G.C......C.......G.....G.............A...........C......A  181
                                              \                               
                                              |                               
                                              A
284253230  140    ...G.C......C.......G.....G.............A..................A  80
                                               \                              
                                               |                              
                                               G
283129770  130    ...G.C......C.......G.....G...........C.A...........C......A  70
                                               \                              
                                               |                              
                                               G
280619838  122    ...G.C...G..C.......G.....G...........C.A..................A  182
                                               \                              
                                               |                              
                                               G
279988708  135    ...G.C......C.......G.....G.............A..................A  75
                                               \                              
                                               |                              
                                               G
279966809  133    ...G.C......C.......G.....G.............A..................A  73
                                               \                              
                                               |                              
                                               G
279383749  130    ...G.C......C.......G.....G...........C.A..................A  70
                                               \                              
                                               |                              
                                               G
272884049  124    ...G.C......C.......G.....G.............A...........C......A  184
                                               \                              
                                               |                              
                                               G
270883740  135    ...G.C......C.......G....TG.............A..................A  75
                                               \                              
                                               |                              
                                               G
270247772  126    ...G.C......C.......G.....G.............A..................A  66
                                               \                              
                                               |                              
                                               G
268039524  133    ...G.C......C.......G.....G...........CAA..................A  73
                                               \                              
                                               |                              
                                               G
267792103  122    ...G.C......C.......G.....G.............A...........C......A  182
                                               \                              
                                               |                              
                                               G
263309843  126    ...G.C......C.......G.....G...........C.A..................A  186
                                               \                              
                                               |                              
                                               G
260142125  137    ...G.C......C.......G.....G.............A..................A  77
                                               \                              
                                               |                              
                                               G
255499076  125    ...G.C......C.......G.....G.............A..................-  184
                                              \                               
                                              |                               
                                              G
254300097  128    ...G.C......C.......G.....G.............A...........C......A  68
                                               \                              
                                               |                              
                                               G
253748760  129    ...G.C..............G.....G...........C.A...........C......A  69
                                               \                              
                                               |                              
                                               G
253484070  117    ...G.C......C.......G.....G...........C.A...........C......A  177
                                               \                              
                                               |                              
                                               G
253065175  129    ...G.C......C.......G.....G...........CAA..................A  69
                                               \                              
                                               |                              
                                               G
251259392  133    ...G.C......C.......G.....G...........C.A..................A  73
                                               \                              
                                               |                              
                                               G
247703890  131    ...G.C......C.......G.....G.............A..................A  71
                                               \                              
                                               |                              
                                               G
247098851  128    ...G.C......C.......G.....G...........C.A..................A  68
                                               \                              
                                               |                              
                                               G
247025635  123    ...G.C......C.......G.....G...........C.A...........C......A  183
                                               \                              
                                               |                              
                                               G
242093143  137    ...G.C......C.......G.....G.............A..................A  77
                                              \                               
                                              |                               
                                              A
236120013  117    ...G.C......C.......G.....G.............A...........C......A  177
                                               \                              
                                               |                              
                                               G
235516127  128    ...G.C......C.......G.....G.............A..................A  68
                                               \                              
                                               |                              
                                               G
233056627  132    ...G.C......C....A..G.....G.................................  72
                                               \                              
                                               |                              
                                               G
232768073  131    ...G.C......C.......G.....G.............A..................A  71
                                               \                              
                                               |                              
                                               G
230545201  135    ...G.C......C.......G.....G...........C.A..................A  75
                                               \                              
                                               |                              
                                               G
228526655  129    ...G.C......C.......G.....G.............A..................A  189
                                               \                              
                                               |                              
                                               G
228137555  117    ...G.C......C.......G.....G.............A...........C......A  177
                                               \                              
                                               |                              
                                               G
226237488  127    ...G.C......C.......G.....G.............A..................A  187
                                               \                              
                                               |                              
                                               G
225637479  126    ...G.C......C.......G.....G.............A...........C......A  66
                                               \                              
                                               |                              
                                               G
224657017  120    ...G.C......C.......G.....G...........C.A...........C......A  180
                                               \                              
                                               |                              
                                               G
224217578  134    ...G.C......C.......G.....G...........C.A..................A  74
                                               \                              
                                               |                              
                                               G
221846156  126    ...G.C......C.......G.....G.............A...........C......A  186
                                               \                              
                                               |                              
                                               G
221297774  136    ...G.C......C.......G.....G...........C.A...........C......A  76
                                               \                              
                                               |                              
                                               G
216517983  117    .....C......C.......G.....G...........C.A...........C......A  177
                                               \                              
                                               |                              
                                               G
214302361  130    ...G.C......C.......G.....G.............A...........C......A  190
                                               \                              
                                               |                              
                                               G
213639247  127    ...G.C......C.......G.....G.............A..................A  187
                                               \                              
                                               |                              
                                               G
213227057  128    ...G.C......C.......G.....G.............A...........CA.....A  68
                                               \                              
                                               |                              
                                               G
212036750  128    .....C......C.......G....TG...........C.A..................A  68
                                               \                              
                                               |                              
                                               G
207098258  132    ...G.C......C.......G.....G...........C.A...........C......A  72
                                               \                              
                                               |                              
                                               G
206532659  121    ...G.C......C.......G.....G.............A...........C......A  181
                                               \                              
                                               |                              
                                               G
206337413  129    ...G.C......C.......G.....G.............A...............C..A  69
                                               \                              
                                               |                              
                                               G
205491045  128    ...G.C......C.......G.....G.............A...........C......A  68
                                               \                              
                                               |                              
                                               G
203811215  131    ...G.C......C.......G.....G.............A...........C......A  71
                                               \                              
                                               |                              
                                               G
203177682  117    ...G.C......C.......G.....G...........C.A...........C......A  177
                                              \                               
                                              |                               
                                              A
202565444  128    ...G.C......C.......G.....G...........C.A...........C......A  68
                                               \                              
                                               |                              
                                               G
201204770  130    .....C......C.......G.....G...........C.A...........C......A  70
                                               \                              
                                               |                              
                                               G
198942476  131    ...G.C......C.......G.....G.............A...........C......A  71
                                               \                              
                                               |                              
                                               G
196587123  123    .A.G.C......C.......G.....G.............A..................A  183
                                               \                              
                                               |                              
                                               G
192276654  121    ...G.C......C.......G.....G...........C.A..................A  181
                                               \                              
                                               |                              
                                               G
188768849  127    .....C......C.......G.....G...........C.A...........C......A  67
                                               \                              
                                               |                              
                                               G
188644265  132    ...G.C......C.......G.....G...........C.A..................A  72
                                               \                              
                                               |                              
                                               G
182716487  122    ...G.C......C.......G.....G.............A..................A  62
                                               \                              
                                               |                              
                                               G
180904041  137    ...G.C......C.......G.....G.............AT.................A  197
                                               \                              
                                               |                              
                                               G
178913480  134    ...G.C......C.......G.....G.............A...........C......A  74
                                               \                              
                                               |                              
                                               G
178234067  133    ...G.C......C.......G.....G.............A...........C......A  73
                                               \                              
                                               |                              
                                               G
174509261  122    ...G.C......C.......G.....G.............A...........C......A  62
                                              \                               
                                              |                               
                                              A
173541255  123    ...G.C......C.......G.....G...........C.A..................A  183
                                               \                              
                                               |                              
                                               G
170511309  124    ...G.C......C.......G.....G.............A...........C......A  184
                                               \                              
                                               |                              
                                               G
166129472  121    ...G.C......C.......G.....G.............A..................A  181
                                              \                               
                                              |                               
                                              A
164555202  133    ...G.C......C.......G.....G....G........A..................A  73
                                               \                              
                                               |                              
                                               G
157365090  131    ...GAC......C.......G.....G.............A.............C....A  71
                                               \                              
                                               |                              
                                               G
155825258  120    ...G.C......C.......G.....G.............A..................A  180
                                               \                              
                                               |                              
                                               G
149391073  121    ...G.C......C.......G.....G...........C.A.T................A  181
                                               \                              
                                               |                              
                                               G
148349670  128    ...G.C......C.......G.....G.............A..................A  188
                                               \                              
                                               |                              
                                               G
146103455  131    ...G.C...G..C.......A.....G...........C.A..................A  71
                                               \                              
                                               |                              
                                               G
143586512  121    ...G.C......C.......G.....G.............A..................A  61
                                               \                              
                                               |                              
                                               G
142305007  121    ...G.C......C.......G.....G.............A...........C......A  61
                                               \                              
                                               |                              
                                               G
139269600  121    ...G.C......C.......G.....G.............A..................A  181
                                               \                              
                                               |                              
                                               G
138397532  120    ...G.C......C.......G.....G.............A...........C......A  180
                                               \                              
                                               |                              
                                               G
136446690  131    ...G.C......C.......G.....G...........C.A...........C......A  71
                                               \                              
                                               |                              
                                               G
135183473  119    ...G.C......C.......G.....G.............A...........C......A  179
                                               \                              
                                               |                              
                                               G
134684058  132    ...G.C......C.......G.....G...........C.A..................A  72
                                               \                              
                                               |                              
                                               G
134237491  130    ...G.C..............G.....G...........C.A...........C......A  70
                                               \                              
                                               |                              
                                               G
134228802  131    ...G.C......C.......G.....G.............A...........C......A  191
                                               \                              
                                               |                              
                                               G
133669752  115    ...G.C......C.......G.....G...........C.A..................A  175
                                               \                              
                                               |                              
                                               G
133504096  129    ...G.C......C.......G.....G...........C.A..................A  69
                                               \                              
                                               |                              
                                               G
127737213  121    ...G.C......C.......G.....G...........C.A...........C......A  181
                                               \                              
                                               |                              
                                               G
126633707  135    ...G.C......C.......G.....G.............A..................A  75
                                               \                              
                                               |                              
                                               G
126121258  120    ...G.C......C.......G...................A..................A  180
                                               \                              
                                               |                              
                                               G
123307271  118    ...G.C......C.......G.....G...........C.A...........C......A  178
                                               \                              
                                               |                              
                                               G
122815310  130    ...G.C......C.......G.....G.............A...........C......A  70
                                               \                              
                                               |                              
                                               G
119528592  134    ...G.C......C.......G.....G...........C.A...........C......A  74
                                               \                              
                                               |                              
                                               G
119245280  130    .....C......C.......G.....G.............A..................A  70
                                               \                              
                                               |                              
                                               G
118144348  131    ...G.C......C.......G.....G.............A..................A  191
                                               \                              
                                               |                              
                                               G
116956136  130    ...G.C......C.......G.....G.............A................C.A  190
                                               \                              
                                               |                              
                                               G
105551679  121    ...G.C......C.......G.....G.............A...........C......A  181
                                               \                              
                                               |                              
                                               G
104409249  119    ...G.C......C.......G.....G....G........A..................A  179
                                               \                              
                                               |                              
                                               G
102371683  133    ...G.C......C.......G.....G...........C.A...........C......A  73
                                               \                              
                                               |                              
                                               G
101775844  129    ...G.C......C.......G.....G.............A..................A  69
                                               \                              
                                               |                              
                                               G
100522626  132    ...G.C......C.......G.....G...........C.A...............T..A  72
                                               \                              
                                               |                              
                                               G
98962721   121    ...G.C......C.......G.....G...........C.A...........C......A  181
                                               \                              
                                               |                              
                                               G
96098337   130    ...G.C......C.......G.....G...........C.A...........C......A  70
                                               \                              
                                               |                              
                                               G
93702757   131    ...G.C......C.......G.....G..........GC.A...........C......A  191
                                               \                              
                                               |                              
                                               G
88202015   130    ...G.C......C.......G.....G.............A..................A  70
                                               \                              
                                               |                              
                                               G
86890686   134    ...G.C......C.......G...................A...........C......A  74
                                               \                              
                                               |                              
                                               G
85848844   117    ...G.C......C.......G.....G...........C.A..................A  177
                                               \                              
                                               |                              
                                               G
85610199   112    ...G.C......C.......G.....G.............A..................A  172
                                               \                              
                                               |                              
                                               G
84575871   118    ...G.C......C.......G.....G...........C.A..................A  178
                                               \                              
                                               |                              
                                               G
84564933   119    ...G.C......C.......G.....G...........C.A...........C......A  179
                                               \                              
                                               |                              
                                               G
83754161   115    ...G.C......C.......G.....G.............A...........C......A  175
                                               \                              
                                               |                              
                                               G
83720241   122    ...G.C......C.......GT....G...........C.A...........C......A  182
                                               \                              
                                               |                              
                                               G
82766028   134    ...G.C......C.......G.....G...........C.A..................A  74
                                               \                              
                                               |                              
                                               G
81236831   128    ...G.C......C.......G............C......A...........C......A  68
                                               \                              
                                               |                              
                                               G
80937352   135    A..G.C......C.......G.....G.............A...........C......A  75
                                               \                              
                                               |                              
                                               G
80099402   122    ...G.C......C.......A.....G.............A...................  182
                                               \                              
                                               |                              
                                               G
78197294   124    ...G.C......C.......G......G..........C.A...........C......A  184
                                            \                                 
                                            |                                 
                                            G
78158881   134    ...G.C......C.......G.....G.............A..................A  74
                                               \                              
                                               |                              
                                               G
77626725   128    ...G.C......C.......G.....G.............A..................A  68
                                               \                              
                                               |                              
                                               G
75916804   131    ...G.C......C.......G.....G.............A...........C......A  191
                                               \                              
                                               |                              
                                               G
75016394   121    ...G.C......C.......G.....G.........A...A..................A  61
                                               \                              
                                               |                              
                                               G
72892178   132    ...G.C......C.......G.....G.............A...........C......A  72
                                               \                              
                                               |                              
                                               G
72186590   128    ...G.C......C....A..G......G.A.T........A..................A  68
                                           \                                  
                                           |                                  
                                           A
71504692   122    .....C......C.......G.....G...........C.A..................A  182
                                               \                              
                                               |                              
                                               G
71034214   121    ...G.C......C.......G.....G.............A..................A  61
                                               \                              
                                               |                              
                                               G
68208276   134    ...G.C......C.......G.....G...........C.A..................A  74
                                               \                              
                                               |                              
                                               G
64357235   123    ...G.C......C.......G.....G.............A...........CC.....A  183
                                               \                              
                                               |                              
                                               G
64354891   130    ...G.C......C.......G.....G.............A..................A  70
                                               \                              
                                               |                              
                                               G
62242690   134    ...G.C......C.......G.....G...........C.A...........C......A  74
                                               \                              
                                               |                              
                                               G
59417636   123    ...G.C......C.......G.....G.............A...........CA.....A  183
                                               \                              
                                               |                              
                                               G
58923506   124    ...G.C......C.......G.....G...........C.-...........G......A  183
                                               \                              
                                               |                              
                                               G
57054939   131    ...G.C......C.......G.....G.............A...........C.....CA  71
                                               \                              
                                               |                              
                                               G
56116600   135    ...G.C......C.......G.....G.............A...........C......A  75
                                               \                              
                                               |                              
                                               G
54921308   128    ...G.C......C.......G.....G...........C.A...........C......A  68
                                               \                              
                                               |                              
                                               G
53930094   119    ...G.C......C.......G.....G...........C.A..................A  179
                                               \                              
                                               |                              
                                               G
50665960   130    ...G.C......C.......G.....G.............A...........C......A  70
                                               \                              
                                               |                              
                                               G
50418925   121    ...G.C......C.......G.....G...........C.A...........C......A  181
                                               \                              
                                               |                              
                                               G
49260777   120    ...G.C......C.......G.....G...........C.A..................A  180
                                               \                              
                                               |                              
                                               G
45699947   135    ...G.C......C.......G.....G.............A...........C......A  75
                                               \                              
                                               |                              
                                               G
41427407   137    ...G.C......C.......G.....G.............A..................A  77
                                               \                              
                                               |                              
                                               G
41125347   120    ...G.C......C.......G.....G...........C.A..................A  180
                                               \                              
                                               |                              
                                               G
39119927   128    ...G.C......C.......G.....G...........C.A...........C.......  68
                                               \                              
                                               |                              
                                               G
38005588   121    ...G.C......C.......G.....G....G........A..................A  181
                                               \                              
                                               |                              
                                               G
33157741   117    ...G.C......C.......G.....G.............A..................A  177
                                               \                              
                                               |                              
                                               G
32862767   129    ...G.C......C.......G.....G...........C.A..................A  69
                                               \                              
                                               |                              
                                               G
31812261   135    ...G.C......C.......G.....G...........C.A...........C......A  75
                                               \                              
                                               |                              
                                               G
29811112   129    ...G.C......C.......G.....G.............A..................A  69
                                               \                              
                                               |                              
                                               G
27502989   117    ...G.C......C.......G.....G.............A..................A  177
                                              \                               
                                              |                               
                                              A
21944937   129    ...GAC......C.......G.....G.............A.............C....A  69
                                               \                              
                                               |                              
                                               G
18919334   128    ...G.C......C.......G.....G.............A..................A  188
                                               \                              
                                               |                              
                                               G
18607025   121    ...G.C..............G.....G...........C.A..................A  61
                                               \                              
                                               |                              
                                               G
11494543   130    ...G.C......C.......G.....G...........C.A...........C......A  70
                                               \                              
                                               |                              
                                               G
10757285   129    ...G.C......C.......G.....G...........C.A...........C......A  69
                                               \                              
                                               |                              
                                               G
8357362    131    ...G.C......C.......G.....G...........C.A...........C......A  71
                                               \                              
                                               |                              
                                               G
7562981    122    ...G.C......C.......G.....G...........C.A..................A  182
                                               \                              
                                               |                              
                                               G
6627823    129    ...G.C......C.......G.....G.............A...............C..A  69
                                               \                              
                                               |                              
                                               G
5396599    126    ...G.C......C....A..G.....G.............A...........C......A  66
                                               \                              
                                               |                              
                                               G
5044612    132    ...G.C......C.......G...................A..................A  72
                                               \                              
                                               |                              
                                               G
2532004    120    ...G.C......C.......G.................C.A...........C......A  180
                                               \                              
                                               |                              
                                               G
1961154    123    ...G.C......C.......G.....G...........G.A..................A  183
                                               \                              
                                               |                              
                                               G
667935     128    .....C......C.......G....TG...........C.A..................A  68
                                               \                              
                                               |                              
                                               G
296279     120    ...G.C..............G.....G...........C.A...........C......A  180
                                               \                              
                                               |                              
                                               G
302183617  125    ...G.C...T..C.......G.....G...........C.A..................A  185
                                               \                              
                                               |                              
                                               G
301803089  127    ...G.C......C.......G.....G...........C.A...........C......A  67
                                               \                              
                                               |                              
                                               G
298813106  131    ...G.C......C.......G.....G.............A..................A  191
                                               \                              
                                               |                              
                                               G
292860607  125    ...G.C......C.......G.....G.............A...................  185
                                               \                              
                                               |                              
                                               G

Query_11   38707  ACCATCTTAACAGAGCTGAGGACAAAAACCTTGTGATCATCTCAATAAATGCAGAATAAG  38766
150130873  41     .....A..........CA............A.A........                     1
259202474  70     ....CA........AGCA.A..........ACT..............G........A...  11
259165135  188    ....CA........----..--........ACT..............G........A...  241
247706857  181    ....AA........AGCA.A...........CT..............G........A...  240
171728574  67     .....A........AGCA.A..........ACT..............G........A...  8
132106711  183    ....CA........AGCA.A..........ACT..............G........A...  242
113442350  178    ....CA........AGCA.A..........ACT..............G........A...  237
73735423   183    ....CA........AGCA.A..........ACT..............G........A...  242
66669288   69     ....AA........AGCA.A...........CT..............G........A...  10
12893830   71     ....CA........AGCA.A..........ACT..............G........A...  12
271903987  66     ....CA........AGCA.A..........ACT..............G........A...  7
221888195  66     ....CA........AGC..A..........ACT..............G........A...  7
167660615  52     ....CA........----..--........ACT..............G........      3
287972168  61     ....CA........AGCA.A..........ACT..............G........A...  2
256382873  176    ....CA........AGC..A..........ACT..............G........A...  235
235761975  187    ....CA........AGCA.A..........ACT..............G........A...  246
185946949  181    ....CA........AGCA.A..........ACT..............G........A...  240
130483859  192    ....C.........AGCA.A..........ACT..............G........A...  251
102967855  57     ....CA........----..--........ACT..............G........A...  4
81140820   183    ....CA........AGCA.AA.........ACT..............G........A...  242
69741676   191    ....CA........AGC..A..........ACT..............G........A...  250
16518368   65     ....CA........AGCA.A..........ACT..............G........A...  6
299377450  71     ....CA........AGCA.A..........ACT..............G........A...  12
299374263  53     ....CA........AGCA.A..........ACT..............G.....         1
278188104  68     ....CA........AGCA.A..........AC......T........G........A...  9
266106887  182    ....CA........AGCA.A..........ACT..............G........A...  241
254994344  67     .....A........AGCA.A..........ACT.......................A...  8
248983870  73     ....CA........AGCA.A..........ACT..............G........A...  14
247477983  182    ....CA........AGCA.A..........ACT..............G........A...  241
235985365  178    ....CA........AGCA.A..........ACT..............G........A...  237
230604658  178    ....CA........AGCA.A..........ACT..............G........A...  237
229971855  27     .....A.C......ATCA.........                                   1
228063323  73     ....CA........AGCA.A..........ACT..............G........A...  14
226840393  181    ....CA........AGCA.A..........ACT..............G........A...  240
200049180  174    .....A........AGCA.A..........ACT..............G........A...  233
186070837  169    .....A........AGCA.A..........ACT..............G............  228
184586667  69     ....CA........AGCA.A..........ACT..............G........A...  10
144676697  181    ....CA........AGCA.A..........ACT..............G........A...  240
136772668  70     ....CA........AGCA.A..........ACT..............G........A...  11
131887467  180    ....CA..........--.A..........ACT..............G........A...  238
                               \                                              
                               |                                              
                               A
119978439  178    ....CA........AGCA.A..........ACT..............G........A...  237
117241890  182    ....CA..........A..-..........ACT..............G........A...  241
                               \                                              
                               |                                              
                               A
112793415  180    ....CA........AGCA.A..........ACT..............G........A...  239
110620681  68     ....CA........AGC..A..........ACT..............G........A...  9
92944684   69     ....CA........AGCA.A..........ACT..............G........A...  10
84688385   69     ....CA..........A...-.........ACT..............G........A...  10
                                \                                             
                                |                                             
                                A
79802559   185    ....CA........AGCA.A..........ACT..............G........A...  244
75791920   182    ....CA........AGCA.A..........ACT..............G........A...  241
72786081   68     ....CA........AGCA.A..........ACT..............G.....A..A...  9
66850481   178    ....CA........AGCA.A..........ACT..............G........A...  237
44837197   178    ....CA........AGCA.A..........ACT..............G........A...  237
33849762   178    ....CA........AGCA.A..........ACT..............G........A...  237
2681290    175    ....CA........AGCA.A..........ACT..............G........A...  234
253062939  177    ....CA........AGCA.A..........ACT..............G........A...  236
233287339  66     ....CA........AGCA.AA.........ACT..............G........A...  7
228637092  75     ....CA........AG...A..........ACT..............G........A...  16
169640855  66     ....CA....T...AGCA.A..........ACT..............G........A...  7
150555673  179    ....CA........AGCA.A..........ACT..............G........A...  238
119972160  58     ....AA........AGCA.A...........CT..............G........      3
94103078   190    .....A........AGCA.A..........ACT..............G........A...  249
91108251   66     ....CA........AGCA.A..........ACT..............G........A...  7
90869919   174    ....CA........AGCA.A..........ACT..............G........A...  233
61231497   177    ....CA........AGCA.A..........ACT..............G........A...  236
54692879   247    ....                                                          250
28465731   186    ....CA........AGCA.A..........ACT..............G........A...  245
22626375   66     ....CA........AGCA.A..........ACT..............G........A...  7
22049957   177    ....CA........AGCA.A..........ACT..............G........A...  236
18043680   177    ....CA........AG...A..........ACT..............G........A...  236
3068189    177    ....CA........AGCA.A..........ACT..............G........A...  236
303800371  72     ....CA........AGCA.A..........ACT..............G........A...  13
295323483  182    ....CA........AGCA.A..........ACT..............G........A...  241
294763743  181    ....CA........AGCA.A..........ACT..............G........A...  240
292973582  70     ....CA........AGCA.A..........ACT..............G..T.....A...  11
290961681  181    ....CA........AGCA.A..........ACT..............G........A...  240
290355858  178    ....CA........AGCA.C..........ACT..G...........G........A...  237
288577591  72     ....CA........AGCA.A..........ACT..............G........A...  13
287045617  70     ....CA........AGCA.A..........ACT..............G........A...  11
286953761  183    ....CA........AGCA.A..........ACT..............G........A...  242
285259869  185    ....CA........AGCA.A..........ACT..............G........A...  244
284962833  182    ....CA........AGCA.A..........ACT..............G........A...  241
284253230  79     ....CA........AGCA.A..........ACT..............G........A...  20
283129770  69     ....CA..........CA.A..........ACT..............G........A...  10
280619838  183    ....CA........AG.A.A..........ACT..............G........A...  242
279988708  74     ....CA........AGCA.A..........ACT..............G........A...  15
279966809  72     ....CA........AGCA.T..........ACT..............G........A...  13
279383749  69     ....CA........AGCA.A..........ACT..............G........A...  10
272884049  185    ....CA........AGCA.A..........ACT..............G........A...  244
270883740  74     ....CA........AGCA.A..........ACT..............G........A...  15
270247772  65     ....CA........AGCA.A..........ACT..............G........A...  6
268039524  72     ....CA........AGCA............ACT..............G........A...  13
267792103  183    ....CA........AGCA.A..........ACT..............G........A...  242
263309843  187    ....CA........AGCA.A..........ACT..............G........A...  246
260142125  76     ....CA........AGCA.A..........ACT..............G........A...  17
255499076  185    .....A........AGCA.A..........ACT..............G........A...  244
254300097  67     ....CA........AGCA.A..........ACT..............G........A...  8
253748760  68     ....CA........AGCA.A..........ACT..............G........A...  9
253484070  178    ....CA........AGCA.A..........ACT..............G........A...  237
253065175  68     ....CA........AGCA............ACT..............G........A...  9
251259392  72     ....CA........AGCA.A..........ACT..............G........A...  13
247703890  70     ....CA........AGCA.A..........ACT..............G........A...  11
247098851  67     ....CA........AGCA.A..........ACT..............G........A...  8
247025635  184    ....CA........AGCA.A..........ACT..............G........A...  243
242093143  76     ....CA........AGCA.A..........ACT..............G........A...  17
236120013  178    ....CA........AGCA.A..........ACT..............G........A...  237
235516127  67     ....CA........AGCA.A..........ACT..............G........A...  8
233056627  71     ....CA........AGCA.A..........ACT..............G........A...  12
232768073  70     ....CA........AGCA.A..........ACT..............G.....T..A...  11
230545201  74     .....A........AGCA............ACT..............G........A...  15
228526655  190    ....CA........AGCA.A..........ACT..............G.....A..A...  249
228137555  178    ....CA........AGCA.A..........ACT..............G........A...  237
226237488  188    ....CA........AGCA.A..........ACT..............G........A...  247
225637479  65     ....CA........AGCA.A..........ACT..............G........A...  6
224657017  181    ....CA........AGCA.A..........ACT..............G........A...  240
224217578  73     ....CA........AGCA.A..........ACT..............G........A...  14
221846156  187    ....CA........AGCA.A..........ACT..............G........A...  246
221297774  75     ....CA........AG...A..........ACT..............G........A...  16
216517983  178    ....CA........AGCA.A..........ACT..............G........A...  237
214302361  191    ....CA........AGCA.A.T........ACT..............G........A...  250
213639247  188    ....CA........AGCA.A..........ACT..............G.....A..A...  247
213227057  67     ....CA........AGCA.A..........ACT..............G........A...  8
212036750  67     ....CA........AGCA.A..........ACT..............G........A...  8
207098258  71     ....CA........AGCA.A..........ACT..............G........A...  12
206532659  182    ....CA........AGCA.A..........ACT..............G........A..A  241
206337413  68     ....CA........AGCA.A..........ACT..............G........A...  9
205491045  67     ....CA........AGCA.A..........ACT..............G........A...  8
203811215  70     ....CA........AGCA.A..........ACT..............G........A...  11
203177682  178    ....CA........AGCA.A..........ACT..............G........A...  237
202565444  67     ....CA........AGCA.A..........ACT..............G........A...  8
201204770  69     ....CA....T...AGCA.A..........ACT..............G........A...  10
198942476  70     ....CA........AGCA.A..........ACT..............G........A...  11
196587123  184    ....CA........AGCA.A..........ACT..............G........A...  243
192276654  182    ....CA........AGCA.A..........ACT..............G........A...  241
188768849  66     ....CA........AGCA.A..........ACT..............G........A...  7
188644265  71     ....CA........AGCA.A..........ACT..............G........A...  12
182716487  61     ....CA........AGAA.A..........ACT..............G........A...  2
180904041  198    ....CA........AGCA.A..........ACT..............G.....         250
178913480  73     ....CA........AGCA.A..........ACT..............G........A...  14
178234067  72     ....CA........AGCA.A..........ACT..............G........A...  13
174509261  61     ....CA........AGCA.A..........ACT..............G........A...  2
173541255  184    ....CA........AGCA.A..........ACT..............G........A...  243
170511309  185    ....CA........AGCA.A.T........ACTA.............G........A...  244
166129472  182    ....CA........AGCA.A..........ACT.........T....G........A...  241
164555202  72     ....CA........AGCA.A..........ACT..............G........A...  13
157365090  70     ....CA........AGCA.A..........ACT..............G........A...  11
155825258  181    ....CA........AGCA.A..........ACT..............G........A...  240
149391073  182    ....CA........AGCA.A..........ACT..............G........A...  241
148349670  189    ....CA........AGC..A..........ACT..............G........A...  248
146103455  70     ....CA........AG.A.A..........ACT..............G........A...  11
143586512  60     ....CA........AGCA.A..........ACT..............G........A...  1
142305007  60     ....CA........AGCA.A..........ACT..............G........A...  1
139269600  182    ....CA........AGCA.A..........ACT..............G........A...  241
138397532  181    ....CA........AGCA.A..........ACT..............G.C......A...  240
136446690  70     ....CA........AGCA............ACT..............G........A...  11
135183473  180    ....CA........AGCA.A..........ACT..............G........A...  239
134684058  71     ....CA........AGCA.A..........ACT..............G........A...  12
134237491  69     ....CA........AGCA.A..........ACT..............G........A...  10
134228802  192    ....CA........AGCA.A..........ACT..............G........A...  251
133669752  176    ....CA........AGCA.A..........AC......T........G........A...  235
133504096  68     ....CA........AGCA.A..........ACT..............G........A...  9
127737213  182    ....CA........AGCA.A..........A.T..............G........A...  241
126633707  74     ....CA........AGCA.A..........ACT..............G........A...  15
126121258  181    ....CA........AGCA.A..........AGT..............G........A...  240
123307271  179    ....CA........AGCA.A..........ACT..............G........A...  238
122815310  69     ....CA........AGCA.A..........ACT..............G........A...  10
119528592  73     ....CA........AGCA.A..........ACT..............G........A...  14
119245280  69     ....CA........AGCA.AA.........ACT..............G........A...  10
118144348  192    ....CA........AGCA.A..........ACT..............G........A...  251
116956136  191    ....CA........AGCA.A..........ACT..............G........A...  250
105551679  182    ....CA........AGCA.A..........ACT..............G........A...  241
104409249  180    ....CA........AGCA.A..........ACT..............G........A...  239
102371683  72     ....CA........AGCA.A..........ACT..............G........A...  13
101775844  68     ....CA........AGCA.A..........ACT..............G........A...  9
100522626  71     ....CA........AGCA.A..........ACT..............G........A...  12
98962721   182    ....CA........AGCA.A..........ACT..............G........A...  241
96098337   69     ....CA........AGCA.A..........ACT..............G........A...  10
93702757   192    .....A........AGCA.A..........ACT..............G........A...  251
88202015   69     ....CA........AGCA.A..........ACT..............G........A...  10
86890686   73     ....CA........AGCA.A..........ACT..............G........AG..  14
85848844   178    ....CA........AGCA.A..........ACT..............G........A...  237
85610199   173    ....CA........AGCA.A..........ACT..............G........A...  232
84575871   179    ....CA........AGCA.A..........ACT..............G........A...  238
84564933   180    ....CA........AGCA.A..........ACT..............G........A...  239
83754161   176    ....CA........AGCA.A..........ACT..............G........A...  235
83720241   183    ....CA........AGCA.T..........ACT..............G........A...  242
82766028   73     ....CA........AGCA.A...........CT..............G........A...  14
81236831   67     ....CA........AGCA.A..........ACT..............G........A...  8
80937352   74     ....CA........AGCA.C..........ACT..G...........G........A...  15
80099402   183    ....CA........AGCA.AA.......T.ACT..............G........A...  242
78197294   185    ....CA........AGCA.A..........ACT..............G........A...  244
78158881   73     ....CA........AGCA.A..........ACT...C..........G........A...  14
77626725   67     ....CA........AGCA.A..........ACT..............G........A...  8
75916804   192    ....CA........AGCA.A..........ACT..............G........A...  251
75016394   60     ....CA........AGCA.A..........ACT..............G........A...  1
72892178   71     ....CA........AGCA.A..........ACT..............G........A...  12
72186590   67     .....A........AGCA.A..........ACT..............G........A...  8
71504692   183    ....CA........AGCA.A..........ACT..............G........A...  242
71034214   60     ....CA........AGCA.A..........ACT..............G........A...  1
68208276   73     ....CA........AGCA.A..........ACT..............G........A...  14
64357235   184    ....CA........AGCA.A..........ACT..............G........A...  243
64354891   69     ....CA........AGCA.A..........ACT..............G........A...  10
62242690   73     ....CA........AGCA.A..........ACT..............G........A...  14
59417636   184    ....CA........AGCA.A..........ACT..............G........A...  243
58923506   184    ....CA........AGCA............ACT..............G........A...  243
57054939   70     ....CA........AGCA.A..........ACT..............G........A...  11
56116600   74     ....CA........AGCA.A..........ACT..............G........A...  15
54921308   67     ....CA........AGCA.A..........ACT..............G........A...  8
53930094   180    ....CA........AGCA.A..........ACT..............G........A...  239
50665960   69     ....CA........AGCA.A..........ACT..............G........A...  10
50418925   182    ....CA........AGCA.A..........ACT..............G........A...  241
49260777   181    ....CA........AGCA.A..........ACA..............G........A...  240
45699947   74     ....CA........AGCA.A...........CT..............G........A...  15
41427407   76     ....CA........AGCA.A..........ACT..............G........A...  17
41125347   181    ....CA........AGCA.A..........ACT........G.....G........A...  240
39119927   67     ....CA........AGCA.A..........ACT..............G........A...  8
38005588   182    ....CA........AGCA.A..........ACT..............G........A...  241
33157741   178    ....CG........AGCA.A..........ACT..............G........A...  237
32862767   68     ....CA........AGCA.A..........AC......T........G........A...  9
31812261   74     ....CA........AGCA.A..........ACT..............G........A...  15
29811112   68     ....CA........AGCA.A..........ACT..............G........A...  9
27502989   178    ....CA........AGCA.A..........ACT.........T....G........A...  237
21944937   68     ....CA........AGCA.A..........ACT..............G........A...  9
18919334   189    ....CA........AGCA.A..........ACT..............G........A...  248
18607025   60     ....CA........AGCA.A..........ACT..............G........A...  1
11494543   69     ....CA........AGCA.A..........ACT..............G........A...  10
10757285   68     .....A........AGCA.A..........ACT..............G........A...  9
8357362    70     ....CA........AGCA.A..........ACT..............G........A...  11
7562981    183    ....CA........AGCA.A..........ACT..............G........A...  242
6627823    68     ....CA........AGCA.A..........ACT..............G........A...  9
5396599    65     ....CA........AGCA.A..........ACT..............G........A...  6
5044612    71     ....CA........AGCA.A..........AGT..............G........A...  12
2532004    181    ....CA........AGCA.A..........ACT..............G........A...  240
1961154    184    ....CA........AGCA.A..........ACT..............G........A...  243
667935     67     ....CA........AGCA.A..........ACT..............G........A...  8
296279     181    ....CA........AGCA.A..........ACT..............G........A...  240
302183617  186    ....CG........AGCA.A..........ACT..............G........A...  245
301803089  66     ....CA........AGCA.A..........ACT..............G........A...  7
298813106  192    ....CA........AGCA.A..........ACC..............G........A..   250
292860607  186    ....CA........AGCC.A..........ACT..............G........A...  245

Query_11   38767  TGTTTGAGCAAGTCCAATACCCAATAGTAATGAAAGTGTTACAGAAAATTGGAACAGTTC  38826
259202474  10     CC.....                                                       4
259165135  242    CC.....                                                       248
247706857  241    CC.....                                                       247
171728574  7      .C.....                                                       1
132106711  243    CC.....                                                       249
113442350  238    CC.....                                                       244
73735423   243    .C.....                                                       249
66669288   9      CC.....                                                       3
12893830   11     CC.....                                                       5
271903987  6      C.....                                                        1
221888195  6      CC....                                                        1
256382873  236    CC.....                                                       242
81140820   243    CC......                                                      250
299377450  11     CC.....                                                       5
278188104  8      .......                                                       2
266106887  242    CC.....                                                       248
254994344  7      CC.....                                                       1
248983870  13     CC.....                                                       7
247477983  242    CC.....                                                       248
235985365  238    CC.....                                                       244
230604658  238    CC.....                                                       244
228063323  13     CC.....                                                       7
226840393  241    CC.....                                                       247
200049180  234    .C.....TA.GA......                                            251
186070837  229    .C.....TA..AA.....                                            246
184586667  9      CC.....                                                       3
144676697  241    CC.....                                                       247
136772668  10     CC.....                                                       4
131887467  239    CC.....                                                       245
119978439  238    CC.....                                                       244
117241890  242    CC.....                                                       248
112793415  240    CC.....                                                       246
110620681  8      CC.....                                                       2
92944684   9      GC.....                                                       3
84688385   9      CC.....                                                       3
79802559   245    CC.....                                                       251
75791920   242    CC.....                                                       248
72786081   8      CC.....                                                       2
66850481   238    CC.....                                                       244
44837197   238    CC.....                                                       244
33849762   238    CC.....                                                       244
2681290    235    CC.....                                                       241
253062939  237    CC.....                                                       243
233287339  6      CC....                                                        1
228637092  15     CC.....                                                       9
169640855  6      CC....                                                        1
150555673  239    CC....                                                        244
94103078   250    .                                                             250
91108251   6      CC....                                                        1
90869919   234    C......                                                       240
61231497   237    AC.....                                                       243
28465731   246    CA....                                                        251
22626375   6      CC....                                                        1
22049957   237    CC.....                                                       243
18043680   237    CC.....                                                       243
3068189    237    CC.....                                                       243
303800371  12     CC.....                                                       6
295323483  242    CC.....                                                       248
294763743  241    CC.....                                                       247
292973582  10     CC.....                                                       4
290961681  241    CC.....                                                       247
290355858  238    CC.....                                                       244
288577591  12     CC.....                                                       6
287045617  10     CC.....                                                       4
286953761  243    CC.....                                                       249
285259869  245    CC.....                                                       251
284962833  242    CC.....                                                       248
284253230  19     CC.....                                                       13
283129770  9      CC.....                                                       3
280619838  243    CC.....                                                       249
279988708  14     CC.....                                                       8
279966809  12     CC.....                                                       6
279383749  9      CC.....                                                       3
272884049  245    CC.....                                                       251
270883740  14     CT.....                                                       8
268039524  12     CC.....                                                       6
267792103  243    CC.....                                                       249
260142125  16     CC.....                                                       10
255499076  245    CC.....                                                       251
254300097  7      CC.....                                                       1
253748760  8      CC.....                                                       2
253484070  238    CC.....                                                       244
253065175  8      CC.....                                                       2
251259392  12     CC.....                                                       6
247703890  10     CC.....                                                       4
247098851  7      CC.....                                                       1
247025635  244    CC.....                                                       250
242093143  16     CC.....                                                       10
236120013  238    CC.....                                                       244
235516127  7      CC.....                                                       1
233056627  11     CC.....                                                       5
232768073  10     CC.....                                                       4
230545201  14     CC.....                                                       8
228137555  238    CC.....                                                       244
225637479  5      C....                                                         1
224657017  241    CC.....                                                       247
224217578  13     CC.....                                                       7
221297774  15     CC.....                                                       9
216517983  238    CA.....                                                       244
213227057  7      CC.....                                                       1
212036750  7      .C.....                                                       1
207098258  11     CC.....                                                       5
206532659  242    CC.....                                                       248
206337413  8      CC.....                                                       2
205491045  7      CC.....                                                       1
203811215  10     CC.....                                                       4
203177682  238    CC.....                                                       244
202565444  7      CC.....                                                       1
201204770  9      CC.....                                                       3
198942476  10     CC.....                                                       4
196587123  244    CC.....                                                       250
192276654  242    CC.....                                                       248
188768849  6      CC....                                                        1
188644265  11     CC.....                                                       5
178913480  13     CC.....                                                       7
178234067  12     CC.....                                                       6
173541255  244    CC.....                                                       250
170511309  245    CC.....                                                       251
166129472  242    .C.....                                                       248
164555202  12     CC.....                                                       6
157365090  10     CC.....                                                       4
155825258  241    CC.....                                                       247
149391073  242    CC.....                                                       248
146103455  10     CC.....                                                       4
139269600  242    CC.....                                                       248
138397532  241    CC.....                                                       247
136446690  10     CC.....                                                       4
135183473  240    CC.....                                                       246
134684058  11     CC.....                                                       5
134237491  9      CC.....                                                       3
133669752  236    .......                                                       242
133504096  8      CC.....                                                       2
127737213  242    CC.....                                                       248
126633707  14     CC.....                                                       8
126121258  241    CC.....                                                       247
123307271  239    CC.....                                                       245
122815310  9      CC.....                                                       3
119528592  13     CC.....                                                       7
119245280  9      CC.....                                                       3
105551679  242    CC.....                                                       248
104409249  240    CC.....                                                       246
102371683  12     CC.....                                                       6
101775844  8      CT.....                                                       2
100522626  11     CC.....                                                       5
98962721   242    CC.....                                                       248
96098337   9      CT.....                                                       3
88202015   9      CC.....                                                       3
86890686   13     CC.....                                                       7
85848844   238    CC.....                                                       244
85610199   233    CC.....                                                       239
84575871   239    CC.....                                                       245
84564933   240    CC.....                                                       246
83754161   236    CC.....                                                       242
83720241   243    CC.....                                                       249
82766028   13     CC.....                                                       7
81236831   7      CC.....                                                       1
80937352   14     CC.....                                                       8
80099402   243    CC.....                                                       249
78197294   245    CC.....                                                       251
78158881   13     CC.....                                                       7
77626725   7      CC.....                                                       1
72892178   11     CC.....                                                       5
72186590   7      CT.....                                                       1
71504692   243    CC.....                                                       249
68208276   13     .C.....                                                       7
64357235   244    CC.....                                                       250
64354891   9      CC.....                                                       3
62242690   13     CC.....                                                       7
59417636   244    CC.....                                                       250
58923506   244    CC.....                                                       250
57054939   10     CC.....                                                       4
56116600   14     CC.....                                                       8
54921308   7      CC.....                                                       1
53930094   240    CC.....                                                       246
50665960   9      CC.....                                                       3
50418925   242    CC.....                                                       248
49260777   241    CC.....                                                       247
45699947   14     CC.....                                                       8
41427407   16     CC.....                                                       10
41125347   241    AC.....                                                       247
39119927   7      CC.....                                                       1
38005588   242    CA.....                                                       248
32862767   8      .......                                                       2
31812261   14     CC.....                                                       8
29811112   8      CC.....                                                       2
27502989   238    .C.....                                                       244
21944937   8      CC.....                                                       2
11494543   9      CC.....                                                       3
10757285   8      CC.....                                                       2
8357362    10     CC.....                                                       4
7562981    243    CC.....                                                       249
6627823    8      CC.....                                                       2
5396599    5      .C...                                                         1
5044612    11     CC.....                                                       5
2532004    241    CC.....                                                       247
1961154    244    CC.....                                                       250
667935     7      .C.....                                                       1
296279     241    CC.....                                                       247
302183617  246    CC....                                                        251
301803089  6      CC....                                                        1
292860607  246    CC....                                                        251

Query_11   38827  ATCTTTATTTCAATCTGATAAAAGCCATGTATGACAAACCAACAGCCAGTGTCACGCTGA  38886

Query_11   38887  ATGCTCTAAAATGAGGAATCAGGCAAGGATGCCCACAGTCATCACTCTTATTCATTACAG  38946

Query_11   38947  TTATGGAAAGATTAGAGCAATTAGGATAAAATGAAAGAAAGATGAGAAAGGAAGAAGTAA  39006

Query_11   39007  AATTATTATTTGCAGATGACAAACCCTACATAAGACCTCAAAAACCCAGCCAAAATATTT  39066

Query_11   39067  CTAGATATAATAACCAAATTCAGTAGTGTAGATGGATACAAAGTTAACACTTAAAAATCA  39126

Query_11   39127  ATAGCATTTCTGTAGACAAATAAGAAACTCAGTGAGACAGAATTAGGGCAAAAGCCCCTT  39186

Query_11   39187  TCACAGTAGTATTCAAGaaaaaaaTACTAGCAACCAATGTAATGAGGGAAGTAAAAGACT  39246

Query_11   39247  TTTATGTTAAAAAGTACAATACTATGAAAAAGGTTGAAGAGGATATCAGCAAATAGACAG  39306

Query_11   39307  ATATCCCTATCCCTTGTTCTTGGGTAGGGAGAACCAATATAACTAGAATGGACATATTTC  39366

Query_11   39367  CAAAACTGTTACACAGATTTAATGCATCCCTGATCAAAATACCAATAGCATATTTCACAG  39426

Query_11   39427  AATTAGAGAAAAATATCCTAAAGTTCATTTGGAACCATAAGACACCTAGAATAATAAAAG  39486

Query_11   39487  CAATTCTGGGCAACAAAGGAAAGGCAGGGGAATCACAGTCTCAGTCTTCAAATTATACTA  39546

Query_11   39547  CAGAGCTACTGTGATAAAAGATAGCATGGTTAGGCCAGGGATTTAGCTCAGTGGCATAAG  39606

Query_11   39607  CACCTGCCTCGCAAGTGTGAGGTCGTGAGTTCGAGCCCTGATACCAGGGGGAAATAAAAG  39666

Query_11   39667  AGATAGCATGGTTCAAATTGTAACAGAAGCAACTCCAAACGTACTCAGCCATCTAATATT  39726

Query_11   39727  TGACAAAGGAGCCAAACAGCTTCACTGGAAGAAAGATAGCCTCTTTAATAAATTGCGCTG  39786

Query_11   39787  GGAAAGCTGTCTTTCCATATGCTAAAGATTAAATCTAGACCCATGTCTTTCACTGTGCAC  39846

Query_11   39847  TAAAATAAACTTGAAGTGGATCAATATCTAAAACAGAAACACTAAGTAGAACAGGTAGAA  39906

Query_11   39907  TACTTTGCAACATTGGTGTTGGTAAAGGCTGTGAACAAGACCTCAGTTGCACAGGAAATA  39966

Query_11   39967  TCAAGAGTTAATAGCTGGGATCACATCTTATTTAAAAGCTTTTGCACAGCAAAAGAAACC  40026

Query_11   40027  ACCAAGTGTTAAGTTACAACCCACAGTGTGGGGAAAAATTTGCCAGCTGTTCCTCAGACA  40086

Query_11   40087  AAGGACTACTATTTAGAATATGTAAAGAACTAAAGAAACTCAGTCTCAGATTTAAAGACC  40146

Query_11   40147  CAATCCAGAAATGTGCATCTGAAATGAATTGACACTTCTCAGGTGAAGAGGTAGAAACAT  40206

Query_11   40207  GTATACATGAAAAAATGTTGAAAATTATTTGTCGTTCGAGAGATACATATTAACACTGAG  40266

Query_11   40267  AATACATGCCTAAAAAGAATGAGAATTATCAAGAAATCAATCAACAGCAAATGTTGGTAG  40326

Query_11   40327  GACAGTGGGGAAAAAGGAGCCCTTCCTCAGTGTTGGTGGGAGTGTAGAGTGGTGCAACCA  40386
596277     246                               ..C..................C..-.A..G...  215

Query_11   40387  CTGTGAAATCATTGTGAAGATTCCTCCAAAAACTAAAGGTTCCATTTGACCCAGCTCTTC  40446
596277     214    ..A........A.A..G.A......TA.C......G.A.C......CA.T......A...  144
                      \                               \              \     \  
                      |                               |              |     |  
                      A                          GATTAG              T   CTA

Query_11   40447  TCTTTCTTGGTATCTTCCCCCAAAACTAAAAGCATCATACCACAGTGCTATATGCGCACT  40506
596277     143    CAC.C..G..C..T.G.........T.G...AG.....GT.......A......T....C  83
                                       \                                      
                                       |                                      
                                       C

Query_11   40507  CATGTTTATAGTGGCTCAGTTTGTAATAGCTAGATTTTGGAAAATGCCCAAACACCCTTC  40566
596277     82     ...........CA..A..A.............A..C.......CAA..A...TG...A..  23

Query_11   40567  AGCCACTGAATGGATAAGGGAGATTTTAAAAATACAGTGGAGTATTACTCTACCATAAAG  40626
596277     22     .A.TG.A..G.....                                               8

Query_11   40627  AAGAGTAAGTTTGAGAGGTTTTTACCTAAATGGATGACCTTGTGACCATACTCTTAATCG  40686

Query_11   40687  AAGTACACTGCATACAAGTTTAAATACTGTATTGCTTCTTTGGTGTGAGAAACGGAAAGT  40746

Query_11   40747  GTAAGCAATCATCAAAATGTATAATATTGGGAAATGGGAAGAAAATGTTgaaatgagaag  40806

Query_11   40807  gaaataagggaaggggagagcagagggaagggacaggaaaaaaggaaaaagatggaaaca  40866

Query_11   40867  aagCTTTCATAGATAAGGGGAGAGAGGTTGAAGAGGGGAGGGCAATGGAAAGAATTAAAA  40926

Query_11   40927  TATATCGGGGCTGGGGATTTAGCTCAGCGGCATAAGCGCCTGCCTTGGAAGCAGGCAGTC  40986

Query_11   40987  GTGAGTTCAATCCCCGGTACTGATAAAAAGACaaaaaaaaGAATTAAAATATATCATGTA  41046

Query_11   41047  TAGGTACAGATTCCCTGTGATAAATGTTAGCATTATATCTAAAACATATCAATAAAAACA  41106

Query_11   41107  TGATGGCACAAAAGTTGACCTATATTGACTGTAGACCAAATCAAACCACTACCTGTTTAT  41166

Query_11   41167  TGAAAATAAGGTTTTGTTGCGAACAAAAATTCTATTTAAAGGCTGCAATACCAGTCCCAA  41226

Query_11   41227  CCAAGCACGGGGAAACCAGACAGAGACGTCAGATTaaaaaataaaagattttttaaaaaT  41286

Query_11   41287  TGATTGGTGTTTACTGATTTTGCAGAAGTGTCAGTGGATTGGTGTGATGTAAACTAACTA  41346

Query_11   41347  GGGGAGACTCTCCCAGTCTGTCTAAATGACAGTAAGTCCCTTAAGGACAAGTTTCCCTCC  41406

Query_11   41407  GGAAGAAAATTTGTCAGAGTTGATCCTAACTCGGGCAAAGTGAGTCTTAAAGACTTTTAA  41466

Query_11   41467  CAAAAATGTACAACGTAAAGCATAGAAAAGCAGACAAATTAAAAAATGTAAGTCCTTGTG  41526

Query_11   41527  TTTCGGTACTTTACCCTATTGCACTGCAGGCGTGAGCACACAGCAGCACACCTGTGGCAG  41586

Query_11   41587  TGTCCAGGAGATGCATGACTTCCACGATTTGTTCACACCCACAACTATTTGTCCATTAAT  41646

Query_11   41647  ATCTATGAAAAGCTTGCAACTCAAATGTTCCTAAGTTGGGATCTTGCTGTAATATAATTC  41706

Query_11   41707  TTTATGTGACCTGATGGTTTGAATTCACCCACAGTTCTTGTTTTCATGGCGAGTTTTATG  41766

Query_11   41767  TTAGGCTTAGTAGTAAGGCAGAATCCAGGATTCTGACCTCATGCATTTGCTTTTACCCTA  41826

Query_11   41827  CCAGGAAGTGTTTTTACTGTGAAAAATTTCTTGACTTACTGTGATGTGAACACTTTGTTG  41886

Query_11   41887  GGTCCTTCTTCCTGCTGGTCCACTAATTCCTCAGGTATAGGAAAGAGAATAGTGTGTATC  41946

Query_11   41947  TTTGTAGAACTGAGGGGCATTAATCTCATGGACTTACTCATCCTTACAGATAGTACATTA  42006

Query_11   42007  TTGAGTCTTACCTTCTTTTGTCTTTTATCCATTATGACTTTCTCTGCCTTTTACTCATGG  42066

Query_11   42067  TGTTTAAACTGTTTATATTTAATTTGATTATCAATATAATTATAGTTAATTCTTATCATC  42126

Query_11   42127  TTGCtttttgttttctgtgtcatacctgttttccttttttgtggtttttttttttGCATT  42186

Query_11   42187  CTTTTGAGTAATAGAGCATTTATAGTGATTCTAGTTTATAACAGTTATTGGGTTATAAAA  42246

Query_11   42247  CATACCTTTTGTTTTTAGCAGCTACTGTCAGGGGATATATCTCTTAAATTGTAATAGTCT  42306

Query_11   42307  ACTTTTAAATAATATATCATTACTTGAAATAATATACCACTTCACATAAGGATTTTAAGC  42366

Query_11   42367  ACAGTTTACTTCTATCCTAACCCCTCATCTCTTGTGCTATTTTTTGTCACATATTTTACC  42426

Query_11   42427  TTTAAATGTCATAAAAATCTATAATACATTATTGTCAAGATACTTTATTTTTaaaaaaat  42486

Query_11   42487  caaaataggcaaaaggtagaaattatagaatttcaaaaattaaaattAAGAGATATATTA  42546

Query_11   42547  CATATTGTTATGTGAAAAGTAGTTGTTCAGGTTACAAAATCAAAGCATAAAAAATGAACA  42606

Query_11   42607  GACAAATGAACAGAATGATAGTATAAACTATTCTCTACTGTTGGTGGGAGTGTAGACTGG  42666
596277     251                                  .....C.......................-  223

Query_11   42667  TGTTGCCACTGTGGAAATCAGTATGGAGATTCCTCAAAAAACTAGTATTGGAAGTTCCAT  42726
596277     222    .ACA......A.A.......A......A......T..C.......G...A....C.....  163

Query_11   42727  TAATCCAGCTATTTAATCCAGCTATTCCCCTCCTGAATATTTTCCCAGGAAAGTTGAAAA  42786
596277     162    ...........----------.......A......GGC....G...CCC...A.......  111
                   \   \                                                      
                   |   |                                                      
                   C   T

Query_11   42787  GATCATGTCACAATGATATATATGCACCCATGTTTATAGCAGCATAATTTGTAATATCTA  42846
596277     110    ............G........G......................C...........G...  51

Query_11   42847  AATCTTAAAAACAACCAAAATGCCCATCAACTGCAGAACAGATGAAAAAGATGTGGTCTT  42906
596277     50     ......GG.............................GTG....G.....            1

Query_11   42907  TTTATACTATGGAATATTACTCAGTTATAAAAAAGGATGATCTTGAGGCTTTTATAGGTA  42966

Query_11   42967  AATGGAGGCAATTGAGACTATCCTCATAAGTGAAATAAATCAGACTTACATTTGTAAATA  43026

Query_11   43027  TATTTCTATTTTAAAACAACTCATATATTAACATCTTTTGTCTTAAAAGAAAATCACCAT  43086

Query_11   43087  AACCCATGTGCCATAGGTTCTCCACTACTGTTCTGGGCACGGTGATGATGGTGTATATTA  43146

Query_11   43147  TAGTCATTTTGAATGAGACGGCTTAGCTAAGTAGCGATAAAGCTGAGAGGCAGTGAACAA  43206

Query_11   43207  AGGAGGAAGAGAGAAATAATAGAGACGCTTGGCTGTGCCAGGCCCAGCATCCGCTTTCCT  43266

Query_11   43267  CTGTTTTATGTAATAGAACCCTAACTTAGCTGACCACATTGTTTCTCAGTGGGAAAAAGG  43326

Query_11   43327  AAAAGATTGCATTTTCCATTTCTCTTTGTAGCGAGGTGTGGCTGTAATATTACATTGGGA  43386

Query_11   43387  CTAGGAAAATGAAAATGAAAGCATTGCATGCAAATTCTAGAAAGTGTTATTAAAAGGATC  43446

Query_11   43447  GAGCCCTACTTCACTTTCTTACTGGCTATTTGGTGCATGTGACTTCCAGAGCTCGCACTG  43506

Query_11   43507  CCAATCTTAGGCCTTGAAGCCGAACACACACATTGAGGTCACTAACAGAAAGAACCCCGA  43566

Query_11   43567  GACTGCGAGCTGCTGTCAGCTGGGCTGACTTCAGCTGGGCTTCTCTTTTGTGAGAATATA  43626

Query_11   43627  ATCGAGTTTTATTTTGTGTAGCCCTTTGGCTTTGTCTGTTTTCCACCTCTGGGTTTGTTT  43686

Query_11   43687  TATGAACAGTGAACCAAATTCTGACTAATGAAGGCAGCCTGACAGGAAGACTGAGGAAGT  43746

Query_11   43747  GGTGATACACTGGGAAAAGTTAAGGAGCACACAGAAGAAACCAACAGGTTAGGGACTTCC  43806

Query_11   43807  AGAGGTCCTCTAAAGGAATTCTATGCCAATGTGGCCCTTCAATTAAATAGTTTTAAATGA  43866

Query_11   43867  TCACAGAAATAATAAAAGCTGTATTTGAATATTTTGTTTTCTTAGACATAAGAAGCACCG  43926

Query_11   43927  ATCTCATCCAGTAATTTCTTTAGGAATTTGATGACTTAGTATTAGATCATAATGGAGGCC  43986

Query_11   43987  TGAAATATAAAGGCTCCCTTTGCCTCATTTCCCTGTTTGCTAATGGAGGTATAGGTGTGA  44046

Query_11   44047  CTACATTCCTAAGTTATAAAGCAATTTTTAGGTTTGGAATCCTAAAGATAAAAAATAAAA  44106

Query_11   44107  TATGCAGGTATGCATATTTATGAGGTGCTATTTTCTCCAGATTAGATCTTTAGCTTTAGT  44166

Query_11   44167  AACTAACTGCTAAGTAACTTTTATTATGTATCTTTGATATTATATGTCAAAATTATTATT  44226

Query_11   44227  GTACCTAAGAAAATTTAAGTGTACACTTTTGCTTTATTCATTATAAGATTTTCAAATGCC  44286

Query_11   44287  AGTAGTTTTGAAATACAGGTTTCACTAtttttttttttttAACTTTTCAGGGTAGTCAAA  44346

Query_11   44347  GAATGTTTAGAATATATGCATACACATATACATCTGTCTTTGTTTCAAATTAtttttttt  44406

Query_11   44407  tACCTCTGATCTTTTTCTGGACAAATATGATGGATTTGTGGTGGGAGTTTTAAGCTTGAA  44466

Query_11   44467  GCCTTTCAGAAGCACTTTAAAATGTCTGAAGCAAACTTGTTTTCTCTCTCATCTTGTCTG  44526

Query_11   44527  ATTCTGCTGAAATCCTCCTCCCTGAGTTGCCCTGTTACTGtctctctctctgtctctcGT  44586

Query_11   44587  CCCCAGTGTGTCTCTTTTTGTGCTTTTAAGACACGTTTCCTCTGGATGCAGTACTGGCAA  44646

Query_11   44647  ACATGTTGGAATCTGAGTGACCCATGTGGCCTTTCCCAGTGATGTCTGTGGGTGGGAAAG  44706

Query_11   44707  AAAATTGTAGGGCAGATTCCCAGCTTGAGCCATGTGATGCATCCTGGGAAGCTGTGGCTG  44766

Query_11   44767  GAACTCAGGTGGCTTTGAGGAGGGAGGTAAGTTAATAGCAGAGGATACTGCCAGAAATAA  44826

Query_11   44827  GCACATAAAAGAAGAAAAGAAATGGAAACAGTAAGACCATTGATAACAAAACAGGCGGGG  44886

Query_11   44887  AATAGAATTTGGGGCCTCGGTGGAAGTTCTGAGAGGCCAGCGGCTCTAAAAGCTGAGACT  44946

Query_11   44947  GCTCTGGTTTTCCTTTGATGTAACAGTCTTCAAACAATAGCAAGGCACAGGCGGTATCAG  45006

Query_11   45007  CGTAGAAACTCACCATATTATATCACATTTTAAAAAATACTTGTAGTGTAGGGCGTAAGT  45066
260344337  251                                                             ...  249
39689335   244                                                             ...  242
179595325  239                                                             ...  237

Query_11   45067  CTTTTCCTCCAAAACTGTGTGTCTCAGTGAAAACAAAGGCAAGCATACTTGAAACTGAAT  45126
260344337  248    .....T..........C..CC.T...A.T...C.........T-...TG.TG..G.....  190
39689335   241    .....T..........C..CC.T...T.....C.........T-...TG.TG..G.....  183
145379958  251                           ...T.....C.........T-...TG.TG..G.....  216
1063387    250                                                           .....  246
179595325  236    .....T..........C..CC.T...T.....C.........T-...TG.TG..G.....  178
267386897  246                           ...T.....C.........T-...TG.TG..G.....  211
212110681  1                                                                 .  1

Query_11   45127  TGACAGCTTTGTAGCTGTACAGATAAATATAGCACTTTTCAGGTAGTTAATTCATGAATA  45186
260344337  189    ..C.........G......A........G.....T...C.....................  130
39689335   182    ..C.........G......A........G.....T...C.....................  123
145379958  215    ..C.........G......A........G.....T...C.....................  156
1063387    245    ..C.........G......A........G.....T...C.....................  186
179595325  177    ..C.........G......A........G.....T...C.....................  118
267386897  210    ..C.........G......A........G.....T...C.....................  151
212110681  2      ..C.........G......A........G.....T...C.....................  61

Query_11   45187  ACCAACGAACCAGCAAAGGACAAAAAGTGACATGTGGCAGCCCGGTGTAGATTAAGTGTG  45246
260344337  129    .T...T......T..G......G..........A..A.....T.....G..........A  70
39689335   122    .T...T......T..G......G..........A..A.....T.....G..........A  63
145379958  155    .T...T......T..G......G..........A..A.....T.....G..........A  96
1063387    185    .T...T......T..G......G..........A..A.....T.....G..........A  126
179595325  117    .T...T......T..G......G..........A..A.....T.....G..........A  58
267386897  150    .T...T......T..G......G..........A..A.....T.....G..........A  91
212110681  62     .T...T......T..G......G..........A..A.....T.....G..........A  121

Query_11   45247  ATTATCACGTTTCCCTCTCTACCCTTTCCTTTCTTTAATTTATGGAAAGAAACAAAGCTA  45306
260344337  69     C..C....A..C.......C...T.....C....C........T..............C.  9
                                         \                                    
                                         |                                    
                                         T
39689335   62     C..C....A..C.......C...T.....C....C........T..............    4
                                         \                                    
                                         |                                    
                                         T
145379958  95     ...C....A..C.......C...T.....C....C........T..............C.  35
                                         \                                    
                                         |                                    
                                         T
1063387    125    ...C....A..C.......C...T.....C....C........T..............C.  65
                                         \                                    
                                         |                                    
                                         T
179595325  57     C..C....A..C.......C...T.....C....C........T............      1
                                         \                                    
                                         |                                    
                                         T
267386897  90     C..C....A..C.......C...T.....C....C........T..............C.  30
                                         \                                    
                                         |                                    
                                         T
212110681  122    ...C....A..C.......C...T.....C....C........T..............C.  182
                                         \                                    
                                         |                                    
                                         T

Query_11   45307  AGCTCATGCAGTGATGACACAGTCACCTGGAAAATTTCACTTAGGCAGAGGGTTAGCAG  45365
260344337  8      T.......                                                     1
145379958  34     T.......T...C.GA.......                                      12
1063387    64     T.......T...C.GA........TTA......GA..T.........A..CA...A...  5
                                         \                                   
                                         |                                   
                                         A
267386897  29     T.......T...C.GA.......                                      7
212110681  183    T.......T...C.GA........TTA......GA..T.........A..CA...A...  242
                                         \                                   
                                         |                                   
                                         A


Lambda      K        H
   0.634    0.408    0.912 

Gapped
Lambda      K        H
   0.625    0.410    0.780 

Effective search space used: 9560129416477120


Query= Guinea_pig_intron2

Length=3668
                                                                      Score     E
Sequences producing significant alignments:                          (Bits)  Value

  SRR7704806.2063191 2063191/2                                        143     3e-29
  SRR7704806.54490452 54490452/1                                      143     3e-29
  SRR7704806.64003889 64003889/1                                      141     9e-29
  SRR7704806.151921750 151921750/2                                    136     4e-27
  SRR7704806.146742209 146742209/2                                    132     5e-26
  SRR7704806.85777767 85777767/2                                      132     5e-26
  SRR7704806.146922260 146922260/1                                    132     5e-26
  SRR7704806.146742209 146742209/1                                    132     5e-26
  SRR7704806.8645096 8645096/1                                        125     7e-24
  SRR7704806.85777767 85777767/1                                      123     2e-23
  SRR7704806.5827979 5827979/1                                        123     2e-23
  SRR7704806.142965359 142965359/2                                    118     1e-21
  SRR7704806.14926705 14926705/2                                      118     1e-21
  SRR8616913.53284596 53284596/2                                      113     4e-20
  SRR8616913.212371356 212371356/2                                    109     5e-19
  SRR8616913.142716154 142716154/2                                    109     5e-19
  SRR8616913.91807406 91807406/2                                      104     2e-17
  SRR8616913.120939205 120939205/1                                    104     2e-17
  SRR8616913.40936161 40936161/1                                      104     2e-17
  SRR7704806.16086372 16086372/2                                      104     2e-17
  SRR8616913.145977061 145977061/2                                    102     8e-17
  SRR8616913.224921127 224921127/1                                    100     3e-16
  SRR8616913.224369418 224369418/1                                    93.3    4e-14
  SRR7704806.97176282 97176282/2                                      93.3    4e-14
  SRR7704806.72252008 72252008/2                                      93.3    4e-14
  SRR7704806.61826268 61826268/2                                      93.3    4e-14
  SRR7704806.11569964 11569964/2                                      93.3    4e-14
  SRR7704806.143455643 143455643/1                                    93.3    4e-14
  SRR7704806.97955442 97955442/1                                      93.3    4e-14
  SRR7704806.71698954 71698954/1                                      93.3    4e-14
  SRR7704806.63093299 63093299/1                                      93.3    4e-14
  SRR7704806.2353041 2353041/1                                        93.3    4e-14
  SRR8616913.262261589 262261589/2                                    91.5    1e-13
  SRR8616913.132012717 132012717/2                                    91.5    1e-13
  SRR8616913.6054470 6054470/1                                        91.5    1e-13
  SRR7704806.151440354 151440354/1                                    91.5    1e-13
  SRR7704806.101275603 101275603/1                                    91.5    1e-13
  SRR7704806.98262579 98262579/1                                      91.5    1e-13
  SRR8616913.214500851 214500851/2                                    89.7    5e-13
  SRR7704806.116993824 116993824/1                                    89.7    5e-13
  SRR7704806.97872759 97872759/1                                      89.7    5e-13
  SRR8616913.308333342 308333342/2                                    87.8    2e-12
  SRR8616913.302857708 302857708/2                                    87.8    2e-12
  SRR8616913.297046634 297046634/2                                    87.8    2e-12
  SRR8616913.279188164 279188164/2                                    87.8    2e-12
  SRR8616913.250354930 250354930/2                                    87.8    2e-12
  SRR8616913.226096401 226096401/2                                    87.8    2e-12
  SRR8616913.218202334 218202334/2                                    87.8    2e-12
  SRR8616913.212818778 212818778/2                                    87.8    2e-12
  SRR8616913.171011116 171011116/2                                    87.8    2e-12
  SRR8616913.154412044 154412044/2                                    87.8    2e-12
  SRR8616913.136535138 136535138/2                                    87.8    2e-12
  SRR8616913.128260787 128260787/2                                    87.8    2e-12
  SRR8616913.113581688 113581688/2                                    87.8    2e-12
  SRR8616913.66078192 66078192/2                                      87.8    2e-12
  SRR8616913.64038016 64038016/2                                      87.8    2e-12
  SRR8616913.61793555 61793555/2                                      87.8    2e-12
  SRR8616913.47420999 47420999/2                                      87.8    2e-12
  SRR8616913.244566 244566/2                                          87.8    2e-12
  SRR8616913.306688745 306688745/1                                    87.8    2e-12
  SRR8616913.262260058 262260058/1                                    87.8    2e-12
  SRR8616913.232635332 232635332/1                                    87.8    2e-12
  SRR8616913.226096401 226096401/1                                    87.8    2e-12
  SRR8616913.221110191 221110191/1                                    87.8    2e-12
  SRR8616913.212818778 212818778/1                                    87.8    2e-12
  SRR8616913.187562382 187562382/1                                    87.8    2e-12
  SRR8616913.186358203 186358203/1                                    87.8    2e-12
  SRR8616913.114545753 114545753/1                                    87.8    2e-12
  SRR8616913.113581688 113581688/1                                    87.8    2e-12
  SRR8616913.112395944 112395944/1                                    87.8    2e-12
  SRR8616913.99787688 99787688/1                                      87.8    2e-12
  SRR8616913.86439662 86439662/1                                      87.8    2e-12
  SRR8616913.49893228 49893228/1                                      87.8    2e-12
  SRR8616913.43787804 43787804/1                                      87.8    2e-12
  SRR8616913.40207660 40207660/1                                      87.8    2e-12
  SRR8616913.26963894 26963894/1                                      87.8    2e-12
  SRR8616913.17021395 17021395/1                                      87.8    2e-12
  SRR8616913.10875262 10875262/1                                      87.8    2e-12
  SRR8616913.9265525 9265525/1                                        87.8    2e-12
  SRR7704806.143462471 143462471/2                                    87.8    2e-12
  SRR7704806.130893267 130893267/2                                    87.8    2e-12
  SRR7704806.113340057 113340057/2                                    87.8    2e-12
  SRR7704806.102108619 102108619/2                                    87.8    2e-12
  SRR7704806.97971647 97971647/2                                      87.8    2e-12
  SRR7704806.65360480 65360480/2                                      87.8    2e-12
  SRR7704806.52998627 52998627/2                                      87.8    2e-12
  SRR7704806.45590961 45590961/2                                      87.8    2e-12
  SRR7704806.148748576 148748576/1                                    87.8    2e-12
  SRR7704806.146468042 146468042/1                                    87.8    2e-12
  SRR7704806.128886399 128886399/1                                    87.8    2e-12
  SRR7704806.123384585 123384585/1                                    87.8    2e-12
  SRR7704806.116050061 116050061/1                                    87.8    2e-12
  SRR7704806.113340057 113340057/1                                    87.8    2e-12
  SRR7704806.107561663 107561663/1                                    87.8    2e-12
  SRR7704806.97606568 97606568/1                                      87.8    2e-12
  SRR7704806.85901164 85901164/1                                      87.8    2e-12
  SRR7704806.69604119 69604119/1                                      87.8    2e-12
  SRR7704806.51830738 51830738/1                                      87.8    2e-12
  SRR7704806.48196065 48196065/1                                      87.8    2e-12
  SRR7704806.34712704 34712704/1                                      87.8    2e-12
  SRR7704806.2170313 2170313/1                                        87.8    2e-12
  SRR8616913.259080908 259080908/2                                    86.0    6e-12
  SRR8616913.230178857 230178857/2                                    86.0    6e-12
  SRR8616913.138318719 138318719/2                                    86.0    6e-12
  SRR8616913.59777309 59777309/2                                      86.0    6e-12
  SRR8616913.19220258 19220258/2                                      86.0    6e-12
  SRR8616913.312301170 312301170/1                                    86.0    6e-12
  SRR8616913.312296135 312296135/1                                    86.0    6e-12
  SRR8616913.267302256 267302256/1                                    86.0    6e-12
  SRR8616913.259661391 259661391/1                                    86.0    6e-12
  SRR8616913.231639285 231639285/1                                    86.0    6e-12
  SRR8616913.199193708 199193708/1                                    86.0    6e-12
  SRR8616913.71330723 71330723/1                                      86.0    6e-12
  SRR8616913.63462926 63462926/1                                      86.0    6e-12
  SRR8616913.56848054 56848054/1                                      86.0    6e-12
  SRR8616913.55069018 55069018/1                                      86.0    6e-12
  SRR8616913.51550680 51550680/1                                      86.0    6e-12
  SRR8616913.45485739 45485739/1                                      86.0    6e-12
  SRR7704806.136371009 136371009/2                                    86.0    6e-12
  SRR7704806.121264748 121264748/2                                    86.0    6e-12
  SRR7704806.109273792 109273792/2                                    86.0    6e-12
  SRR7704806.107974427 107974427/2                                    86.0    6e-12
  SRR7704806.105337947 105337947/2                                    86.0    6e-12
  SRR7704806.93317596 93317596/2                                      86.0    6e-12
  SRR7704806.74845661 74845661/2                                      86.0    6e-12
  SRR7704806.69219058 69219058/2                                      86.0    6e-12
  SRR7704806.68388414 68388414/2                                      86.0    6e-12
  SRR7704806.58709611 58709611/2                                      86.0    6e-12
  SRR7704806.35176976 35176976/2                                      86.0    6e-12
  SRR7704806.10802796 10802796/2                                      86.0    6e-12
  SRR7704806.5641504 5641504/2                                        86.0    6e-12
  SRR7704806.144304921 144304921/1                                    86.0    6e-12
  SRR7704806.142026467 142026467/1                                    86.0    6e-12
  SRR7704806.141892236 141892236/1                                    86.0    6e-12
  SRR7704806.140656642 140656642/1                                    86.0    6e-12
  SRR7704806.125838398 125838398/1                                    86.0    6e-12
  SRR7704806.121672870 121672870/1                                    86.0    6e-12
  SRR7704806.117455728 117455728/1                                    86.0    6e-12
  SRR7704806.112801519 112801519/1                                    86.0    6e-12
  SRR7704806.111762892 111762892/1                                    86.0    6e-12
  SRR7704806.94717860 94717860/1                                      86.0    6e-12
  SRR7704806.94288935 94288935/1                                      86.0    6e-12
  SRR7704806.70560026 70560026/1                                      86.0    6e-12
  SRR7704806.61985964 61985964/1                                      86.0    6e-12
  SRR7704806.60067826 60067826/1                                      86.0    6e-12
  SRR7704806.55448154 55448154/1                                      86.0    6e-12
  SRR7704806.49654634 49654634/1                                      86.0    6e-12
  SRR7704806.39687812 39687812/1                                      86.0    6e-12
  SRR7704806.35077551 35077551/1                                      86.0    6e-12
  SRR7704806.26388572 26388572/1                                      86.0    6e-12
  SRR7704806.20714057 20714057/1                                      86.0    6e-12
  SRR8616913.270975089 270975089/2                                    84.2    2e-11
  SRR8616913.264938659 264938659/2                                    84.2    2e-11
  SRR8616913.259885540 259885540/2                                    84.2    2e-11
  SRR8616913.251105010 251105010/2                                    84.2    2e-11
  SRR8616913.234104246 234104246/2                                    84.2    2e-11
  SRR8616913.225140510 225140510/2                                    84.2    2e-11
  SRR8616913.220400221 220400221/2                                    84.2    2e-11
  SRR8616913.207459190 207459190/2                                    84.2    2e-11
  SRR8616913.158025431 158025431/2                                    84.2    2e-11
  SRR8616913.151267539 151267539/2                                    84.2    2e-11
  SRR8616913.146817973 146817973/2                                    84.2    2e-11
  SRR8616913.140123331 140123331/2                                    84.2    2e-11
  SRR8616913.138575771 138575771/2                                    84.2    2e-11
  SRR8616913.137600546 137600546/2                                    84.2    2e-11
  SRR8616913.133458707 133458707/2                                    84.2    2e-11
  SRR8616913.132867048 132867048/2                                    84.2    2e-11
  SRR8616913.129419254 129419254/2                                    84.2    2e-11
  SRR8616913.128405237 128405237/2                                    84.2    2e-11
  SRR8616913.127722618 127722618/2                                    84.2    2e-11
  SRR8616913.127722491 127722491/2                                    84.2    2e-11
  SRR8616913.127167902 127167902/2                                    84.2    2e-11
  SRR8616913.97749337 97749337/2                                      84.2    2e-11
  SRR8616913.85674891 85674891/2                                      84.2    2e-11
  SRR8616913.78625945 78625945/2                                      84.2    2e-11
  SRR8616913.78130376 78130376/2                                      84.2    2e-11
  SRR8616913.76621303 76621303/2                                      84.2    2e-11
  SRR8616913.64326962 64326962/2                                      84.2    2e-11
  SRR8616913.60318954 60318954/2                                      84.2    2e-11
  SRR8616913.46674569 46674569/2                                      84.2    2e-11
  SRR8616913.37077291 37077291/2                                      84.2    2e-11
  SRR8616913.36559098 36559098/2                                      84.2    2e-11
  SRR8616913.28754720 28754720/2                                      84.2    2e-11
  SRR8616913.19371772 19371772/2                                      84.2    2e-11
  SRR8616913.9395476 9395476/2                                        84.2    2e-11
  SRR8616913.2388973 2388973/2                                        84.2    2e-11
  SRR8616913.313832192 313832192/1                                    84.2    2e-11
  SRR8616913.294513229 294513229/1                                    84.2    2e-11
  SRR8616913.269161855 269161855/1                                    84.2    2e-11
  SRR8616913.267930872 267930872/1                                    84.2    2e-11
  SRR8616913.264206663 264206663/1                                    84.2    2e-11
  SRR8616913.249939401 249939401/1                                    84.2    2e-11
  SRR8616913.234104246 234104246/1                                    84.2    2e-11
  SRR8616913.217697851 217697851/1                                    84.2    2e-11
  SRR8616913.210486919 210486919/1                                    84.2    2e-11
  SRR8616913.198882463 198882463/1                                    84.2    2e-11
  SRR8616913.193647737 193647737/1                                    84.2    2e-11
  SRR8616913.181069835 181069835/1                                    84.2    2e-11
  SRR8616913.158880218 158880218/1                                    84.2    2e-11
  SRR8616913.157597191 157597191/1                                    84.2    2e-11
  SRR8616913.157565759 157565759/1                                    84.2    2e-11
  SRR8616913.154520670 154520670/1                                    84.2    2e-11
  SRR8616913.153903287 153903287/1                                    84.2    2e-11
  SRR8616913.148254502 148254502/1                                    84.2    2e-11
  SRR8616913.143218564 143218564/1                                    84.2    2e-11
  SRR8616913.116271980 116271980/1                                    84.2    2e-11
  SRR8616913.107015292 107015292/1                                    84.2    2e-11
  SRR8616913.102703742 102703742/1                                    84.2    2e-11
  SRR8616913.102703044 102703044/1                                    84.2    2e-11
  SRR8616913.94549590 94549590/1                                      84.2    2e-11
  SRR8616913.65282070 65282070/1                                      84.2    2e-11
  SRR8616913.63412230 63412230/1                                      84.2    2e-11
  SRR8616913.61987821 61987821/1                                      84.2    2e-11
  SRR8616913.41680851 41680851/1                                      84.2    2e-11
  SRR8616913.34976771 34976771/1                                      84.2    2e-11
  SRR8616913.30169551 30169551/1                                      84.2    2e-11
  SRR8616913.26041956 26041956/1                                      84.2    2e-11
  SRR8616913.22869163 22869163/1                                      84.2    2e-11
  SRR8616913.11153814 11153814/1                                      84.2    2e-11
  SRR8616913.3685928 3685928/1                                        84.2    2e-11
  SRR7704806.149501737 149501737/2                                    84.2    2e-11
  SRR7704806.148402679 148402679/2                                    84.2    2e-11
  SRR7704806.140979141 140979141/2                                    84.2    2e-11
  SRR7704806.139539689 139539689/2                                    84.2    2e-11
  SRR7704806.137842658 137842658/2                                    84.2    2e-11
  SRR7704806.135243560 135243560/2                                    84.2    2e-11
  SRR7704806.132091891 132091891/2                                    84.2    2e-11
  SRR7704806.130942158 130942158/2                                    84.2    2e-11
  SRR7704806.125096722 125096722/2                                    84.2    2e-11
  SRR7704806.125056320 125056320/2                                    84.2    2e-11
  SRR7704806.118899072 118899072/2                                    84.2    2e-11
  SRR7704806.118049166 118049166/2                                    84.2    2e-11
  SRR7704806.117455728 117455728/2                                    84.2    2e-11
  SRR7704806.116303673 116303673/2                                    84.2    2e-11
  SRR7704806.112791502 112791502/2                                    84.2    2e-11
  SRR7704806.105016814 105016814/2                                    84.2    2e-11
  SRR7704806.100067297 100067297/2                                    84.2    2e-11
  SRR7704806.98936024 98936024/2                                      84.2    2e-11
  SRR7704806.97530932 97530932/2                                      84.2    2e-11
  SRR7704806.93468900 93468900/2                                      84.2    2e-11
  SRR7704806.93385475 93385475/2                                      84.2    2e-11
  SRR7704806.89582311 89582311/2                                      84.2    2e-11
  SRR7704806.83747242 83747242/2                                      84.2    2e-11
  SRR7704806.82684629 82684629/2                                      84.2    2e-11
  SRR7704806.78220488 78220488/2                                      84.2    2e-11
  SRR7704806.75657112 75657112/2                                      84.2    2e-11
  SRR7704806.74100652 74100652/2                                      84.2    2e-11
  SRR7704806.68642787 68642787/2                                      84.2    2e-11
  SRR7704806.60911522 60911522/2                                      84.2    2e-11
  SRR7704806.58167498 58167498/2                                      84.2    2e-11
  SRR7704806.56438652 56438652/2                                      84.2    2e-11
  SRR7704806.56124059 56124059/2                                      84.2    2e-11
  SRR7704806.55727813 55727813/2                                      84.2    2e-11
  SRR7704806.49482911 49482911/2                                      84.2    2e-11
  SRR7704806.35081083 35081083/2                                      84.2    2e-11
  SRR7704806.30384121 30384121/2                                      84.2    2e-11
  SRR7704806.29897299 29897299/2                                      84.2    2e-11
  SRR7704806.29729476 29729476/2                                      84.2    2e-11
  SRR7704806.26400881 26400881/2                                      84.2    2e-11
  SRR7704806.25080815 25080815/2                                      84.2    2e-11
  SRR7704806.21918386 21918386/2                                      84.2    2e-11
  SRR7704806.21377686 21377686/2                                      84.2    2e-11
  SRR7704806.19569362 19569362/2                                      84.2    2e-11
  SRR7704806.15804044 15804044/2                                      84.2    2e-11
  SRR7704806.13526907 13526907/2                                      84.2    2e-11
  SRR7704806.12358035 12358035/2                                      84.2    2e-11
  SRR7704806.8899959 8899959/2                                        84.2    2e-11
  SRR7704806.2353041 2353041/2                                        84.2    2e-11
  SRR7704806.151723115 151723115/1                                    84.2    2e-11
  SRR7704806.148402679 148402679/1                                    84.2    2e-11
  SRR7704806.146474264 146474264/1                                    84.2    2e-11
  SRR7704806.139539689 139539689/1                                    84.2    2e-11
  SRR7704806.138361358 138361358/1                                    84.2    2e-11
  SRR7704806.137961862 137961862/1                                    84.2    2e-11
  SRR7704806.137258142 137258142/1                                    84.2    2e-11
  SRR7704806.136600102 136600102/1                                    84.2    2e-11
  SRR7704806.135243560 135243560/1                                    84.2    2e-11
  SRR7704806.132625256 132625256/1                                    84.2    2e-11
  SRR7704806.130386985 130386985/1                                    84.2    2e-11
  SRR7704806.128552977 128552977/1                                    84.2    2e-11
  SRR7704806.125736363 125736363/1                                    84.2    2e-11
  SRR7704806.112791502 112791502/1                                    84.2    2e-11
  SRR7704806.112697518 112697518/1                                    84.2    2e-11
  SRR7704806.112322760 112322760/1                                    84.2    2e-11
  SRR7704806.108831636 108831636/1                                    84.2    2e-11
  SRR7704806.107904546 107904546/1                                    84.2    2e-11
  SRR7704806.106549756 106549756/1                                    84.2    2e-11
  SRR7704806.103564296 103564296/1                                    84.2    2e-11
  SRR7704806.100179096 100179096/1                                    84.2    2e-11
  SRR7704806.98936024 98936024/1                                      84.2    2e-11
  SRR7704806.98731967 98731967/1                                      84.2    2e-11
  SRR7704806.95598461 95598461/1                                      84.2    2e-11
  SRR7704806.92255496 92255496/1                                      84.2    2e-11
  SRR7704806.92111894 92111894/1                                      84.2    2e-11
  SRR7704806.90989795 90989795/1                                      84.2    2e-11
  SRR7704806.87005436 87005436/1                                      84.2    2e-11
  SRR7704806.86466695 86466695/1                                      84.2    2e-11
  SRR7704806.81800225 81800225/1                                      84.2    2e-11
  SRR7704806.81019674 81019674/1                                      84.2    2e-11
  SRR7704806.79091307 79091307/1                                      84.2    2e-11
  SRR7704806.78993408 78993408/1                                      84.2    2e-11
  SRR7704806.78220488 78220488/1                                      84.2    2e-11
  SRR7704806.75871030 75871030/1                                      84.2    2e-11
  SRR7704806.75841164 75841164/1                                      84.2    2e-11
  SRR7704806.75657112 75657112/1                                      84.2    2e-11
  SRR7704806.75369670 75369670/1                                      84.2    2e-11
  SRR7704806.74880860 74880860/1                                      84.2    2e-11
  SRR7704806.74348712 74348712/1                                      84.2    2e-11
  SRR7704806.74024347 74024347/1                                      84.2    2e-11
  SRR7704806.73080576 73080576/1                                      84.2    2e-11
  SRR7704806.66263676 66263676/1                                      84.2    2e-11
  SRR7704806.66042583 66042583/1                                      84.2    2e-11
  SRR7704806.65410126 65410126/1                                      84.2    2e-11
  SRR7704806.64453542 64453542/1                                      84.2    2e-11
  SRR7704806.60563838 60563838/1                                      84.2    2e-11
  SRR7704806.57029662 57029662/1                                      84.2    2e-11
  SRR7704806.56124059 56124059/1                                      84.2    2e-11
  SRR7704806.54196440 54196440/1                                      84.2    2e-11
  SRR7704806.49871049 49871049/1                                      84.2    2e-11
  SRR7704806.48647222 48647222/1                                      84.2    2e-11
  SRR7704806.44837148 44837148/1                                      84.2    2e-11
  SRR7704806.41181459 41181459/1                                      84.2    2e-11
  SRR7704806.40078816 40078816/1                                      84.2    2e-11
  SRR7704806.36604500 36604500/1                                      84.2    2e-11
  SRR7704806.34686598 34686598/1                                      84.2    2e-11
  SRR7704806.34152993 34152993/1                                      84.2    2e-11
  SRR7704806.31922507 31922507/1                                      84.2    2e-11
  SRR7704806.31733934 31733934/1                                      84.2    2e-11
  SRR7704806.31681037 31681037/1                                      84.2    2e-11
  SRR7704806.30451520 30451520/1                                      84.2    2e-11
  SRR7704806.30330518 30330518/1                                      84.2    2e-11
  SRR7704806.29636381 29636381/1                                      84.2    2e-11
  SRR7704806.23956590 23956590/1                                      84.2    2e-11
  SRR7704806.22546129 22546129/1                                      84.2    2e-11
  SRR7704806.21452769 21452769/1                                      84.2    2e-11
  SRR7704806.20367487 20367487/1                                      84.2    2e-11
  SRR7704806.20063551 20063551/1                                      84.2    2e-11
  SRR7704806.16674909 16674909/1                                      84.2    2e-11
  SRR7704806.10458755 10458755/1                                      84.2    2e-11
  SRR7704806.8147414 8147414/1                                        84.2    2e-11
  SRR7704806.7084287 7084287/1                                        84.2    2e-11
  SRR7704806.4585750 4585750/1                                        84.2    2e-11
  SRR7704806.4547710 4547710/1                                        84.2    2e-11
  SRR7704806.2543777 2543777/1                                        84.2    2e-11
  SRR7704806.2017778 2017778/1                                        84.2    2e-11
  SRR8616913.314422782 314422782/2                                    82.4    8e-11
  SRR8616913.309849984 309849984/2                                    82.4    8e-11
  SRR8616913.298071276 298071276/2                                    82.4    8e-11
  SRR8616913.293545573 293545573/2                                    82.4    8e-11
  SRR8616913.290140190 290140190/2                                    82.4    8e-11
  SRR8616913.289234445 289234445/2                                    82.4    8e-11
  SRR8616913.287767236 287767236/2                                    82.4    8e-11
  SRR8616913.287304157 287304157/2                                    82.4    8e-11
  SRR8616913.272613259 272613259/2                                    82.4    8e-11
  SRR8616913.270530007 270530007/2                                    82.4    8e-11
  SRR8616913.260623352 260623352/2                                    82.4    8e-11
  SRR8616913.259968821 259968821/2                                    82.4    8e-11
  SRR8616913.259325758 259325758/2                                    82.4    8e-11
  SRR8616913.258690100 258690100/2                                    82.4    8e-11
  SRR8616913.250222542 250222542/2                                    82.4    8e-11
  SRR8616913.247141093 247141093/2                                    82.4    8e-11
  SRR8616913.246021744 246021744/2                                    82.4    8e-11
  SRR8616913.245664567 245664567/2                                    82.4    8e-11
  SRR8616913.237442973 237442973/2                                    82.4    8e-11
  SRR8616913.224627690 224627690/2                                    82.4    8e-11
  SRR8616913.223721482 223721482/2                                    82.4    8e-11
  SRR8616913.211963520 211963520/2                                    82.4    8e-11
  SRR8616913.207785708 207785708/2                                    82.4    8e-11
  SRR8616913.206298798 206298798/2                                    82.4    8e-11
  SRR8616913.199933977 199933977/2                                    82.4    8e-11
  SRR8616913.190993373 190993373/2                                    82.4    8e-11
  SRR8616913.182265785 182265785/2                                    82.4    8e-11
  SRR8616913.172586979 172586979/2                                    82.4    8e-11
  SRR8616913.170374436 170374436/2                                    82.4    8e-11
  SRR8616913.168562430 168562430/2                                    82.4    8e-11
  SRR8616913.165544147 165544147/2                                    82.4    8e-11
  SRR8616913.165205659 165205659/2                                    82.4    8e-11
  SRR8616913.154607859 154607859/2                                    82.4    8e-11
  SRR8616913.124801230 124801230/2                                    82.4    8e-11
  SRR8616913.123470987 123470987/2                                    82.4    8e-11
  SRR8616913.123341380 123341380/2                                    82.4    8e-11
  SRR8616913.116020862 116020862/2                                    82.4    8e-11
  SRR8616913.111387351 111387351/2                                    82.4    8e-11
  SRR8616913.96024822 96024822/2                                      82.4    8e-11
  SRR8616913.91135783 91135783/2                                      82.4    8e-11
  SRR8616913.89383793 89383793/2                                      82.4    8e-11
  SRR8616913.88937086 88937086/2                                      82.4    8e-11
  SRR8616913.86595154 86595154/2                                      82.4    8e-11
  SRR8616913.84937399 84937399/2                                      82.4    8e-11
  SRR8616913.81563968 81563968/2                                      82.4    8e-11
  SRR8616913.80594888 80594888/2                                      82.4    8e-11
  SRR8616913.78102307 78102307/2                                      82.4    8e-11
  SRR8616913.75115138 75115138/2                                      82.4    8e-11
  SRR8616913.75094860 75094860/2                                      82.4    8e-11
  SRR8616913.74648804 74648804/2                                      82.4    8e-11
  SRR8616913.73982667 73982667/2                                      82.4    8e-11
  SRR8616913.73082546 73082546/2                                      82.4    8e-11
  SRR8616913.72367069 72367069/2                                      82.4    8e-11
  SRR8616913.70226157 70226157/2                                      82.4    8e-11
  SRR8616913.65318439 65318439/2                                      82.4    8e-11
  SRR8616913.63247048 63247048/2                                      82.4    8e-11
  SRR8616913.49574944 49574944/2                                      82.4    8e-11
  SRR8616913.49451623 49451623/2                                      82.4    8e-11
  SRR8616913.34879458 34879458/2                                      82.4    8e-11
  SRR8616913.26692414 26692414/2                                      82.4    8e-11
  SRR8616913.25611893 25611893/2                                      82.4    8e-11
  SRR8616913.24938272 24938272/2                                      82.4    8e-11
  SRR8616913.24665697 24665697/2                                      82.4    8e-11
  SRR8616913.22806469 22806469/2                                      82.4    8e-11
  SRR8616913.17414013 17414013/2                                      82.4    8e-11
  SRR8616913.15534995 15534995/2                                      82.4    8e-11
  SRR8616913.13431330 13431330/2                                      82.4    8e-11
  SRR8616913.5798625 5798625/2                                        82.4    8e-11
  SRR8616913.3929729 3929729/2                                        82.4    8e-11
  SRR8616913.318213473 318213473/1                                    82.4    8e-11
  SRR8616913.315245421 315245421/1                                    82.4    8e-11
  SRR8616913.314260275 314260275/1                                    82.4    8e-11
  SRR8616913.307035864 307035864/1                                    82.4    8e-11
  SRR8616913.305854962 305854962/1                                    82.4    8e-11
  SRR8616913.303841924 303841924/1                                    82.4    8e-11
  SRR8616913.303416367 303416367/1                                    82.4    8e-11
  SRR8616913.302427863 302427863/1                                    82.4    8e-11
  SRR8616913.295981455 295981455/1                                    82.4    8e-11
  SRR8616913.293545573 293545573/1                                    82.4    8e-11
  SRR8616913.291409580 291409580/1                                    82.4    8e-11
  SRR8616913.290085824 290085824/1                                    82.4    8e-11
  SRR8616913.289250166 289250166/1                                    82.4    8e-11
  SRR8616913.287304157 287304157/1                                    82.4    8e-11
  SRR8616913.286941050 286941050/1                                    82.4    8e-11
  SRR8616913.273376761 273376761/1                                    82.4    8e-11
  SRR8616913.263321964 263321964/1                                    82.4    8e-11
  SRR8616913.262847369 262847369/1                                    82.4    8e-11
  SRR8616913.260492793 260492793/1                                    82.4    8e-11
  SRR8616913.260492259 260492259/1                                    82.4    8e-11
  SRR8616913.260319124 260319124/1                                    82.4    8e-11
  SRR8616913.258165481 258165481/1                                    82.4    8e-11
  SRR8616913.257025751 257025751/1                                    82.4    8e-11
  SRR8616913.256768842 256768842/1                                    82.4    8e-11
  SRR8616913.256328981 256328981/1                                    82.4    8e-11
  SRR8616913.248127504 248127504/1                                    82.4    8e-11
  SRR8616913.237721097 237721097/1                                    82.4    8e-11
  SRR8616913.237281686 237281686/1                                    82.4    8e-11
  SRR8616913.234865347 234865347/1                                    82.4    8e-11
  SRR8616913.231620569 231620569/1                                    82.4    8e-11
  SRR8616913.231465651 231465651/1                                    82.4    8e-11
  SRR8616913.229344749 229344749/1                                    82.4    8e-11
  SRR8616913.227976208 227976208/1                                    82.4    8e-11
  SRR8616913.225603106 225603106/1                                    82.4    8e-11
  SRR8616913.224237428 224237428/1                                    82.4    8e-11
  SRR8616913.223378426 223378426/1                                    82.4    8e-11
  SRR8616913.223372966 223372966/1                                    82.4    8e-11
  SRR8616913.217883621 217883621/1                                    82.4    8e-11
  SRR8616913.211524703 211524703/1                                    82.4    8e-11
  SRR8616913.208077295 208077295/1                                    82.4    8e-11
  SRR8616913.206924607 206924607/1                                    82.4    8e-11
  SRR8616913.204981038 204981038/1                                    82.4    8e-11
  SRR8616913.200920760 200920760/1                                    82.4    8e-11
  SRR8616913.200504046 200504046/1                                    82.4    8e-11
  SRR8616913.196951927 196951927/1                                    82.4    8e-11
  SRR8616913.195714395 195714395/1                                    82.4    8e-11
  SRR8616913.190993373 190993373/1                                    82.4    8e-11
  SRR8616913.190548644 190548644/1                                    82.4    8e-11
  SRR8616913.188892170 188892170/1                                    82.4    8e-11
  SRR8616913.185741199 185741199/1                                    82.4    8e-11
  SRR8616913.184805794 184805794/1                                    82.4    8e-11
  SRR8616913.181997194 181997194/1                                    82.4    8e-11
  SRR8616913.181895427 181895427/1                                    82.4    8e-11
  SRR8616913.176993498 176993498/1                                    82.4    8e-11
  SRR8616913.172587407 172587407/1                                    82.4    8e-11
  SRR8616913.172586979 172586979/1                                    82.4    8e-11
  SRR8616913.161782729 161782729/1                                    82.4    8e-11
  SRR8616913.160618171 160618171/1                                    82.4    8e-11
  SRR8616913.160618020 160618020/1                                    82.4    8e-11
  SRR8616913.153923879 153923879/1                                    82.4    8e-11
  SRR8616913.153923878 153923878/1                                    82.4    8e-11
  SRR8616913.146763214 146763214/1                                    82.4    8e-11
  SRR8616913.144283217 144283217/1                                    82.4    8e-11
  SRR8616913.131698454 131698454/1                                    82.4    8e-11
  SRR8616913.129208563 129208563/1                                    82.4    8e-11
  SRR8616913.125935195 125935195/1                                    82.4    8e-11
  SRR8616913.125355475 125355475/1                                    82.4    8e-11
  SRR8616913.124871639 124871639/1                                    82.4    8e-11
  SRR8616913.118594123 118594123/1                                    82.4    8e-11
  SRR8616913.118364022 118364022/1                                    82.4    8e-11
  SRR8616913.102144795 102144795/1                                    82.4    8e-11
  SRR8616913.94300638 94300638/1                                      82.4    8e-11
  SRR8616913.93595889 93595889/1                                      82.4    8e-11
  SRR8616913.89971061 89971061/1                                      82.4    8e-11
  SRR8616913.89334007 89334007/1                                      82.4    8e-11
  SRR8616913.84937399 84937399/1                                      82.4    8e-11
  SRR8616913.83526079 83526079/1                                      82.4    8e-11
  SRR8616913.82065847 82065847/1                                      82.4    8e-11
  SRR8616913.76521448 76521448/1                                      82.4    8e-11
  SRR8616913.75353421 75353421/1                                      82.4    8e-11
  SRR8616913.75216976 75216976/1                                      82.4    8e-11
  SRR8616913.74680552 74680552/1                                      82.4    8e-11
  SRR8616913.74102549 74102549/1                                      82.4    8e-11
  SRR8616913.71531622 71531622/1                                      82.4    8e-11
  SRR8616913.68552407 68552407/1                                      82.4    8e-11
  SRR8616913.61151959 61151959/1                                      82.4    8e-11


Query_12   51    CAGAGGAAATACTTGAGATGCTTTCAGCACATCAGACAAAGGAGGAGAGGACAATCTTAG  110
154209709  171   ..A.............A.........A..G..T...G..........-------------  125
54490451   52    ..A.............A.........A..G..T...G..........-------------  98
64003888   166   ..A.............A.........A..G..T...G..........-------------  120
304068268  163   ..A.............A.........A..G..T...G..........-------------  117
298888727  81    ..A.............A.........A..G..T...G.......----------------  124
237924285  62    ..A.............A.........A..G..T...G.......----------------  105
146922259  11    ..A.............A.........A..G..T...G.......----------------  54
146742208  232   ..A.............A.........A..G..T...G.......----------------  189
8645095    160   ..A.............A.........A..G..T...G.......----------------  117
85777766   245                                                             ..  244
5827978    18                                                              ..  19
679104255  151      .............A.........A..G..T...G.......----------------  111
838191015  150   ..A.............A.........A..G..T...G.......----------------  107
768535813  149   ..A.............A.........A..G..T...G.......----------------  106
168232890  104   ..A.............A........GA..G..T...G.......----------------  147
840320510  10                                                              ..  11

Query_12   111   AAGCCAGCCTGCCATTCCATTGCTGGAAGTTTCCTCCTTAGCCTATAATCACAGTTTCTC  170
154209709  124   ---....T.CA...........G.TA...C..........T.........C.CA......  68
54490451   99    ---....T.CA...........G.TA...C..........T.........C.CA......  155
64003888   119   ---....T.CA...........G.TA...C..........T.........C.CA......  63
304068268  116   ---....T.CA...........G.TA...C..........T.........C.CA......  60
298888727  125   ---....T.CA...........G.TA...C..........T.........C.CA......  181
237924285  106   ---....T.CA...........G.TA...C..........T.........C.CA......  162
146922259  55    ---....T.CA...........G.TA...C..........T.........C..A......  111
146742208  188   ---....T.CA...........G.TA...C..........T.........C.CA......  132
8645095    116   ---....T.CA...........G.TA...C..........T.........C.CA......  60
85777766   243   G......T.CA...........G.TA...C..........T.........C.CA......  184
5827978    20    G......T.CA...........G.TA...C..........T.........C.CA......  79
295111877  244              ...........G.TA...C..........T.........C.CA......  196
167073223  251      ....T.CA...........G.TA...C..........T.........C.CA......  195
679104255  110   ---....T.CA...........G.TA...C..........T.........C.CA......  54
838191015  106   ---....T.CA...........G.TA...C..........T.........C.CA......  50
768535813  105   ---....T.CA...........G.TA...C..........T.........C.CA......  49
717627065  26                              ...C..........T.........C.CA......  59
425232242  3                               ...C..........T.........C.CA......  36
345229198  151                             ...C..........T.........C.CA......  118
168232890  148   ---....T.CA...........G.TA...C..........T.........C.CA......  204
771796720  56                              ...C..........T.........C.CA......  89
529214164  151                                  .........T.........C.CA......  123
840320510  12    C......TACA........C..GCTAT..C.....T..C.T.........C......TC.  71

Query_12   171   CGAGAGCCACGAGTACAATTCAAGGACCAGGGCTCATTTGCATAAGACGCCTTGCAAAGC  230
154209709  67    .AG.......A........AA....G.....AT..............A............  7
                                 \                                           
                                 |                                           
                                 A
54490451   156   .AG.......A........AA....G.....AT..............A............  216
                                 \                                           
                                 |                                           
                                 A
64003888   62    .AG.......A........AA....G.....AT..............A............  2
                                 \                                           
                                 |                                           
                                 A
304068268  59    .AG.......A........AA....G.....AT..............A..........    1
                                 \                                           
                                 |                                           
                                 A
298888727  182   .AG.......A........AA....G.....AT..............A............  242
                                 \                                           
                                 |                                           
                                 A
237924285  163   .AG.......A........AA....G.....AT..............A............  223
                                 \                                           
                                 |                                           
                                 A
146922259  112   .AG.......A.......AAA....G.....AT..............A............  172
                                        \                                    
                                        |                                    
                                        G
146742208  131   .AG.......A........AA....G.....AT..............A............  71
                                 \                                           
                                 |                                           
                                 A
8645095    59    .AG.......A........AA....G.....AT..............A..........    1
                                 \                                           
                                 |                                           
                                 A
85777766   183   .AG.......A........AA....G.....AT..............A............  123
                                 \                                           
                                 |                                           
                                 A
5827978    80    .AG.......A........AA....G.....AT..............A............  140
                                 \                                           
                                 |                                           
                                 A
295111877  195   .AG.......A........AA....G.....AT..............A............  135
                                 \                                           
                                 |                                           
                                 A
167073223  194   .AG.......A........AA....G.....AT..............A............  134
                                 \                                           
                                 |                                           
                                 A
679104255  53    .AG.......A........AA....G.....AT..............A....          1
                                 \                                           
                                 |                                           
                                 A
838191015  49    .AG.......A........AA....G.....AT..............               2
                                 \                                           
                                 |                                           
                                 A
768535813  48    .AG.......A........AA....G.....AT..............               1
                                 \                                           
                                 |                                           
                                 A
717627065  60    .AG.......A.......A.A....G.....AT..............A............  120
                                        \                                    
                                        |                                    
                                        A
425232242  37    .AG.......A.......A.A....G.....AT..............A............  97
                                        \                                    
                                        |                                    
                                        A
345229198  117   .AG.......A.......A.A....G.....AT..............A............  57
                                        \                                    
                                        |                                    
                                        A
168232890  205   .AG.......A........AA....G.....AT.............                251
                                 \                                           
                                 |                                           
                                 A
771796720  90    .AG.......A.......A.A....G.....AT..............A............  150
                                        \                                    
                                        |                                    
                                        A
529214164  122   .AG.......A.......A.A....G.....AT..............A............  62
                                        \                                    
                                        |                                    
                                        A
840320510  72    .AG.......A..A....A.A.....A....A...............A.....TA.....  133
                                        \                             \      
                                        |                             |      
                                        A                             A

Query_12   231   AAGATTGGGTTTTAGGCCTGCACACACAGGGTTTCTGTCAAGATTTCTGTGATTCTAGCC  290
154209709  6     ..                                                            5
54490451   217   ..                                                            218
64003888   1     .                                                             1
298888727  243   ..                                                            244
237924285  224   ..                                                            225
146922259  173   ..                                                            174
146742208  70    ..                                                            69
85777766   122   ..                                                            121
5827978    141   ..                                                            142
295111877  134   ..                                                            133
167073223  133   ..                                                            132
717627065  121   ..                                                            122
425232242  98    ..                                                            99
345229198  56    ..                                                            55
771796720  151   .                                                             151
529214164  61    ..                                                            60
840320510  134   .....G..C...                                                  145

Query_12   291   CTCAGGCCTGTAATCTGAGCACTCTGAGGCTGAGGCAGGAGAATTGCAAGTTTGAGCCCA  350
528662455  23    ....CA.T.......CT.....A..................G.GCA.........A..T.  83
                                           \                                 
                                           |                                 
                                           G
249322800  74    ....CA.T.......CT.....A..................G.GCA.........A..T.  134
                                           \                                 
                                           |                                 
                                           G
224398526  69    ....CA.T.......CT.....A..................G.GCA.........A..T.  129
                                           \                                 
                                           |                                 
                                           G
213972786  86    ....CA.T.......CT.....A..................G.GCA.........A..T.  146
                                           \                                 
                                           |                                 
                                           G
163716482  114           .......CT.....A..................G.GCA.........A..T.  166
                                           \                                 
                                           |                                 
                                           G
143455642  133   ....CA.T.......CT.....A..................G.GCA.........A..T.  193
                                           \                                 
                                           |                                 
                                           G
97955441   111   ....CA.T.......CT.....A..................G.GCA.........A..T.  51
                                           \                                 
                                           |                                 
                                           G
71698953   87    ....CA.T.......CT.....A..................G.GCA.........A..T.  147
                                           \                                 
                                           |                                 
                                           G
63093298   179           .......CT.....A..................G.GCA.........A..T.  127
                                           \                                 
                                           |                                 
                                           G
2353040    130           .......CT.....A..................G.GCA.........A..T.  78
                                           \                                 
                                           |                                 
                                           G
888081248  52    ....CA.T.......CT.....A..................G.GCA.........A..T.  112
                                           \                                 
                                           |                                 
                                           G
757832376  54    ....CA.T.......CT.....A..................G.GCA.........A..T.  114
                                           \                                 
                                           |                                 
                                           G
310347507  15    ....CA.T.......CT.....A..................G.GCA.........A..T.  75
                                           \                                 
                                           |                                 
                                           G
97872758   78            .......CT.....A..................G.GCA....C....A..T.  130
                                           \                                 
                                           |                                 
                                           G
855998516  12    ....CA.T.......CT.....A..................G.GCA.........A..T.  72
                                           \                                 
                                           |                                 
                                           G
896794748  22         ...........C.......A...................CA..........A...  77
                                           \                                 
                                           |                                 
                                           G
885705199  110        ..........CC....................A...G..............G...  55
                                           \                                 
                                           |                                 
                                           G
859923905  116        ..........CC....................A...G..............G...  61
                                           \                                 
                                           |                                 
                                           G
846219880  103     ..C..........CC.......A...................CA.C.A..CA..G...  45
                                           \                                 
                                           |                                 
                                           G
777087198  90         ..........CC....................A...G..............G...  35
                                           \                                 
                                           |                                 
                                           G
772637632  82         ..........CC....................A...G..............G...  27
                                           \                                 
                                           |                                 
                                           G
765942990  148     ..T..........CC.......A................G..CA..........A...  91
764395430  52         ...........C.......A...................CC..........A...  107
                                           \                                 
                                           |                                 
                                           G
759278366  135        ..........CC....................A...G..............G...  80
                                           \                                 
                                           |                                 
                                           G
758686707  73         ..........CC....................A...G..............G...  18
                                           \                                 
                                           |                                 
                                           G
754224896  53         ..........CC....................A...G..............G...  108
                                           \                                 
                                           |                                 
                                           G
753542277  128        ..........CC....................A...G..............G...  73
                                           \                                 
                                           |                                 
                                           G
753542150  128        ..........CC....................A...G..............G...  73
                                           \                                 
                                           |                                 
                                           G
752987561  90         ..........CC....................A...G..............G...  35
                                           \                                 
                                           |                                 
                                           G
723568996  43         ...........C.......A...................CA..........A...  98
                                           \                                 
                                           |                                 
                                           G
711494550  113        ..........CC....................A...G..............G...  58
                                           \                                 
                                           |                                 
                                           G
703950035  15         ...........C.......A...................CA..........A...  70
                                           \                                 
                                           |                                 
                                           G
690146621  106     ..C..........CC.......A...................CA.C.A..CA..G...  48
                                           \                                 
                                           |                                 
                                           G
686138613  82         ..........CC....................A...G..............G...  27
                                           \                                 
                                           |                                 
                                           G
672494228  99         ..........CC....................A...G..............G...  44
                                           \                                 
                                           |                                 
                                           G
662896950  149        ..........CC....................A...G..............G...  94
                                           \                                 
                                           |                                 
                                           G
662378757  107        ..........CC....................A...G..............G...  52
                                           \                                 
                                           |                                 
                                           G
635215135  151          ........CC.......A...................CA.C.A..CA..G...  98
                                           \                                 
                                           |                                 
                                           G
628208632  89         ..........CC....................A...G..............G...  34
                                           \                                 
                                           |                                 
                                           G
618125229  81         ..........CC....................A...G..............G...  136
                                           \                                 
                                           |                                 
                                           G
573454892  105        ..........CC....................A...G..............G...  50
                                           \                                 
                                           |                                 
                                           G
554232438  106        ..........CC....................A...G..............G...  51
                                           \                                 
                                           |                                 
                                           G
538397283  70         ..........CC....................A...G..............G...  125
                                           \                                 
                                           |                                 
                                           G
521990888  71    ....CA.T.......CT.....A..................G.GCA.........A..T.  131
                                           \                                 
                                           |                                 
                                           G
503175500  20      ..T..........CC.......A................G..CA..........A...  77
461890228  19         ...........C.......A...................CA..........A...  74
                                           \                                 
                                           |                                 
                                           G
461858796  117        ..........CC....................A...G..............G...  62
                                           \                                 
                                           |                                 
                                           G
458813707  2       ..C..........CC.......A...................CA.C.A..CA..G...  60
                                           \                                 
                                           |                                 
                                           G
458196324  101     ..C..........CC.......A...................CA.C.A..CA..G...  43
                                           \                                 
                                           |                                 
                                           G
452547539  11         ...........C.......A...................CA..........A...  66
                                           \                                 
                                           |                                 
                                           G
447511601  23         ...........C.......A...................CA..........A...  78
                                           \                                 
                                           |                                 
                                           G
411308329  33      ..T..........CC.......A................G..CA..........A...  90
398842627  9          ...........C.......A...................CA..........A...  64
                                           \                                 
                                           |                                 
                                           G
367705267  125        ...........C.......A...................CA..........A...  70
                                           \                                 
                                           |                                 
                                           G
366280858  5          ...........C.......A...................CA..........A...  60
                                           \                                 
                                           |                                 
                                           G
345973888  104     ..T..........CC.......A................G..CA..........A...  47
339269808  129        ..........CC....................A...G..............G...  74
                                           \                                 
                                           |                                 
                                           G
330334993  141        ..........CC....................A...G..............G...  86
                                           \                                 
                                           |                                 
                                           G
327162200  37         ...........C.......A...................CA..........A...  92
                                           \                                 
                                           |                                 
                                           G
307978965  112     ..C..........CC.......A...................CA.C.A..CA..G...  54
                                           \                                 
                                           |                                 
                                           G
301648255  217        ..........CC....................A...G..............G...  162
                                           \                                 
                                           |                                 
                                           G
289989176  173        ..........CC....................A...G..............G...  118
                                           \                                 
                                           |                                 
                                           G
284238409  24         ...........C.......A...................CA..........A...  79
                                           \                                 
                                           |                                 
                                           G
271045590  143        ...........C.......A...................CA..........A...  198
                                           \                                 
                                           |                                 
                                           G
270195684  55         ...........C.......A...................CA..........A...  110
                                           \                                 
                                           |                                 
                                           G
268450191  220        ...........C.......A...................CA..........A...  165
                                           \                                 
                                           |                                 
                                           G
252213815  146     ..T..........CC.......A................G..CA..........A...  89
251082542  145     ..C..........CC.......A...................CA.C.A..CA..G...  203
                                           \                                 
                                           |                                 
                                           G
249677450  1           .........CC.......A...................CA.C.A..CA..G...  55
                                           \                                 
                                           |                                 
                                           G
241728829  94      ..C..........CC.......A...................CA.C.A..CA..G...  36
                                           \                                 
                                           |                                 
                                           G
235893760  104     ..C..........CC.......A...................CA.C.A..CA..G...  46
                                           \                                 
                                           |                                 
                                           G
230367006  89         ...........C.......A...................CA..........A...  144
                                           \                                 
                                           |                                 
                                           G
226247170  45      ..T..........CC.......A................G..CA..........A...  102
220789305  99      ..C..........CC.......A...................CA.C.A..CA..G...  157
                                           \                                 
                                           |                                 
                                           G
213058040  149     ..C..........CC.......A...................CA.C.A..CA..G...  207
                                           \                                 
                                           |                                 
                                           G

Query_12   351   GCCAGGGGCACACCCTGCCTCAAAATAAAAAGTAAGAAGGACTGGGAATTTAGTTCACTG  410
528662455  84    ...T...TG.G......T....C..A....G.A......                       130
                       \                                                     
                       |                                                     
                 GCTCCATA
249322800  135   ...T...TG.G......T....C..A....G.A......                       181
                       \                                                     
                       |                                                     
                 GCTCCATA
224398526  130   ...T...TG.G......T....C..A....G.A......                       176
                       \                                                     
                       |                                                     
                 GCTCCATA
213972786  147   ...T...TG.G......T....C..A....G.A......                       193
                       \                                                     
                       |                                                     
                 GCTCCATA
163716482  167   ...T...TG.G......T....C..A....G.A......                       213
                       \                                                     
                       |                                                     
                 GCTCCATA
143455642  194   ...T...TG.G......T....C..A....G.A......                       240
                       \                                                     
                       |                                                     
                 GCTCCATA
97955441   50    ...T...TG.G......T....C..A....G.A......                       4
                       \                                                     
                       |                                                     
                 GCTCCATA
71698953   148   ...T...TG.G......T....C..A....G.A......                       194
                       \                                                     
                       |                                                     
                 GCTCCATA
63093298   126   ...T...TG.G......T....C..A....G.A......                       80
                       \                                                     
                       |                                                     
                 GCTCCATA
2353040    77    ...T...TG.G......T....C..A....G.A......                       31
                       \                                                     
                       |                                                     
                 GCTCCGTA
888081248  113   ...T...                                                       119
757832376  115   ...T...                                                       121
310347507  76    ...T...TG.G......T....C..A....G.A......                       122
                       \                                                     
                       |                                                     
                 GCTCCATA
97872758   131   ...T...TG.G......T....C..A....G.A......                       177
                       \                                                     
                       |                                                     
                 GCTCCATA
855998516  73    ...T...TG.G......T....C..A....G.G......                       119
                       \                                                     
                       |                                                     
                 GCTCCATA
896794748  78    ...T.............T.......                                     110
                       \  \                                                  
                       |  |                                                  
                 GCTACAA  A
885705199  54    ...T...C....                                                  43
859923905  60    ...T...C....                                                  49
846219880  44    ...T...                                                       38
777087198  34    ...T...C....                                                  23
772637632  26    ...T...C....                                                  15
765942990  90    ...T...CT........T.......A.....                               52
                            \                                                
                            |                                                
                     ATAGTGAG
764395430  108   ...T.............T.......                                     140
                       \  \                                                  
                       |  |                                                  
                 GCTACAA  A
759278366  79    ...T...C....                                                  68
758686707  17    ...T...C....                                                  6
754224896  109   ...T...C....                                                  120
753542277  72    ...T...C....                                                  61
753542150  72    ...T...C....                                                  61
752987561  34    ...T...C....                                                  23
723568996  99    ...T.............T.......                                     131
                       \  \                                                  
                       |  |                                                  
                 GCTACAA  A
711494550  57    ...T...C....                                                  46
703950035  71    ...T.............T.......                                     103
                       \  \                                                  
                       |  |                                                  
                 GCTACAA  A
690146621  47    ...T...                                                       41
686138613  26    ...T...C....                                                  15
672494228  43    ...T...C....                                                  32
662896950  93    ...T...C....                                                  82
662378757  51    ...T...C....                                                  40
635215135  97    ...T...                                                       91
628208632  33    ...T...C....                                                  22
618125229  137   ...T...C....                                                  148
573454892  49    ...T...C....                                                  38
554232438  50    ...T...C....                                                  39
538397283  126   ...T...C....                                                  137
521990888  132   ...T...                                                       138
503175500  78    ...T...CT........T.......A.....                               116
                            \                                                
                            |                                                
                     ATAGTGAG
461890228  75    ...T.............T.......                                     107
                       \  \                                                  
                       |  |                                                  
                 GCTACAA  A
461858796  61    ...T...C....                                                  50
458813707  61    ...T...                                                       67
458196324  42    ...T...                                                       36
452547539  67    ...T.............T.......                                     99
                       \  \                                                  
                       |  |                                                  
                 GCTACAA  A
447511601  79    ...T.............T.......                                     111
                       \  \                                                  
                       |  |                                                  
                 GCTACAA  A
411308329  91    ...T...CT........T.......A.....                               129
                            \                                                
                            |                                                
                     ATAGTGAG
398842627  65    ...T.............T.......                                     97
                       \  \                                                  
                       |  |                                                  
                 GCTACAA  A
367705267  69    ...T.............T.......                                     37
                       \  \                                                  
                       |  |                                                  
                 GCTACAA  A
366280858  61    ...T.............T.......                                     93
                       \  \                                                  
                       |  |                                                  
                 GCTACAA  A
345973888  46    ...T...CT........T.......A.....                               8
                            \                                                
                            |                                                
                     ATAGTGAG
339269808  73    ...T...C....                                                  62
330334993  85    ...T...C....                                                  74
327162200  93    ...T.............T.......                                     125
                       \  \                                                  
                       |  |                                                  
                 GCTACAA  A
307978965  53    ...T...                                                       47
301648255  161   ...T...C....                                                  150
289989176  117   ...T...C....                                                  106
284238409  80    ...T.............T.......                                     112
                       \  \                                                  
                       |  |                                                  
                 GCTACAA  A
271045590  199   ...T.............T.......                                     231
                       \  \                                                  
                       |  |                                                  
                 GCTACAA  A
270195684  111   ...T.............T.......                                     143
                       \  \                                                  
                       |  |                                                  
                 GCTACAA  A
268450191  164   ...T.............T.......                                     132
                       \  \                                                  
                       |  |                                                  
                 GCTACAA  A
252213815  88    ...T...CT........T.......A.....                               50
                            \                                                
                            |                                                
                     ATAGTGAG
251082542  204   ...T...                                                       210
249677450  56    ...T...                                                       62
241728829  35    ...T...                                                       29
235893760  45    ...T...                                                       39
230367006  145   ...T.............T.......                                     177
                       \  \                                                  
                       |  |                                                  
                 GCTACAA  A
226247170  103   ...T...CT........T.......A.....                               141
                            \                                                
                            |                                                
                     ATAGTGAG
220789305  158   ...T...                                                       164
213058040  208   ...T...                                                       214

Query_12   411   TGAGGGCTCCTGGTTCAGTCCCCCAGAGGGTGGGAGTGGGGAATCCAAGATTTTACAAAG  470

Query_12   471   AGAAGGAAGTGGAGAGTACCAGATGGTCACAAATGGGGAAAACAGTGGCCCTTTCTCAGG  530

Query_12   531   TGTCATTAGTCTGCTTGCCCTGCCATTCTCCACTGTGGCCTTAGTGGAAGAGGATTCCAC  590

Query_12   591   TAAGCCTTGAGCAATGGACTCTGACAAGAGCACAAAATAAAAGCAAAATCCACGCAAACA  650

Query_12   651   TGGCTGCTAGCCACGCTGCACCCAAATTTGAATCTACCAAGGCAGGGCACCAGCAGCTAG  710

Query_12   711   GACACTGAAGGTTATTTCAATGCCACTAGTGACAAAGCAGCCTTAGCTTTTTTCTACACT  770

Query_12   771   GTTTTTTGAGGCTCCTTTGTTCCACGCAGCTCGGCTGCTCGCCCTGGGGCAGCAGCATTA  830

Query_12   831   TCCTTCCCTCCAGTTACTAGCAGGCGGCACTGTGTGCCCCCCATGCATCCCAGTGTGGAC  890

Query_12   891   TATGAAATGAGTGTGCCCAGCGCTGAGTCAGAGGGCAGCACAGCTCAGCCCCGTGAAGGG  950

Query_12   951   AGGACAGCACAGGGACAGTGCCCTTTCGGGTTGCACTCAGCCTTCTGGCCTAACAGCCAC  1010

Query_12   1011  TTCCCCTTTGCAGGGTGGCGGCCACAGCAGCCCTGCTGGTGGTGAGATCCAGGCTCTTGC  1070

Query_12   1071  AGCCGCCTACCCTGCTTGAGCCCCAGATCTAACTCTTGTCTCAGGGTGTTGCCTCGCAGG  1130

Query_12   1131  GAGCCCCGTCCTCCTTTCTAGGCCTTACTTACCTTCCTTGTGTGACAAGAGCTAATATCA  1190

Query_12   1191  GTGTGAAACATTACTGAGAGAATTAATTGAATCGCACACATACATGGTATCAGAATGTAG  1250

Query_12   1251  GGTATTTAAATTTAAAAATTATTACAGTAAAAGGCACATCACCATTAGTCCCTCTCAGAA  1310
69604118   25     ..G.............T...............A.....T.......A.........A..  85
                              \                                              
                              |                                              
                             TT

Query_12   1311  TCCTCCCCCTTGCTTCTGACACACTTGTGCATCTTGCCAtttttttttggttttggtttt  1370
116993823  21                                            ..A......T....T.....  41
                                                                     \       
                                                                     |       
                                                                     G
934153001  17                                            ....A...T......C....  36
928677367  114                                           ....A...T......C....  95
922866293  17                                            ....A...T......C....  36
905007823  141                                           ....A...T......C....  122
876174589  30                                            ....A...T......C....  49
851916060  10                                            ....A...T......C....  29
844021993  52                                            ....A...T......C....  71
838638437  136                                           ....A...T......C....  117
796830775  140                                           ....A...T......C....  121
780231703  25                                            ....A...T......C....  44
762354797  11                                            ....A...T......C....  30
754080446  30                                            ....A...T......C....  49
739401347  44                                            ....A...T......C....  63
691897851  41                                            ....A...T......C....  60
689857675  22                                            ....A...T......C....  41
687613214  123                                           ....A...T......C....  104
673240658  11                                            ....A...T......C....  30
626064225  100                                           ....A...T......C....  81
610981782  46                                            ....A...T......C....  65
566553095  123                                           ....A...T......C....  104
536928369  33                                            ....A...T......C....  52
530389438  144                                           ....A...T......C....  125
525403228  136                                           ....A...T......C....  117
517111815  39                                            ....A...T......C....  58
491855419  43                                            ....A...T......C....  62
490651240  147                                           ....A...T......C....  128
418838790  130                                           ....A...T......C....  111
417874725  120                                           ....A...T......C....  101
416688981  100                                           ....A...T......C....  81
404080725  120                                           ....A...T......C....  101
390732699  121                                           ....A...T......C....  102
354186265  22                                            ....A...T......C....  41
348080841  43                                            ....A...T......C....  62
344500697  40                                            ....A...T......C....  59
331256931  100                                           ....A...T......C....  81
321314432  43                                            ....A...T......C....  62
315168299  11                                            ....A...T......C....  30
313558562  149                                           ....A...T......C....  130
295608989  187                                           ....A...T......C....  168
283039785  203                                           ....A...T......C....  184
265486575  198                                           ....A...T......C....  179
254255137  21                                            ....A...T......C....  40
250118165  48                                            ....A...T......C....  67
217506998  109                                           ....A...T......C....  128
205145145  95                                            ....A...T......C....  114
197737479  126                                           ....A...T......C....  145
148748575  18                                            ....A...T......C....  37
146468041  12                                            ....A...T......C....  31
128886398  44                                            ....A...T......C....  63
123384584  130                                           ....A...T......C....  111
116050060  95                                            ....A...T......C....  114
113340056  13                                            ....A...T......C....  32
107561662  155                                           ....A...T......C....  174
97606567   78                                            ....A...T......C....  97
69604118   86    .G..T.....CA...TGA........                                    111
51830737   125                                           ....A...T......C....  106
48196064   122                                           ....A...T......C....  141
34712703   94                                            ....A...T......C....  113
2170312    38                                            ....A...T......C....  57
884900567  105                                            ....G..T......T....  87
764138378  53                                             ....G..T......T....  71
685596968  43                                             ....G..T......T....  61
645039917  16                                             ....G..T......T....  34
616594207  40                                             ....G..T......T....  58
616589172  40                                             ....G..T......T....  58
571595293  98                                             ....G..T......T....  80
563954428  107                                            ....G..T......T....  89
535932322  26                                             ....G..T......T....  44
503486745  135                                            ....G..T......T....  117
375623760  98                                             ....G..T......T....  80
367755963  26                                             ....G..T......T....  44
361141091  26                                             ....G..T......T....  44
359362055  26                                             ....G..T......T....  44
355843717  128                                            ....G..T......T....  110
349778776  26                                             ....G..T......T....  44
288517527  128                                           ..A......T....T.....  108
                                                                     \       
                                                                     |       
                                                                     G
273411266  247                                            ....G..T......T....  229
261420310  166                                           ..A......T....T.....  146
                                                                     \       
                                                                     |       
                                                                     G
260120945  60                                            ..A......T....T.....  80
                                                                     \       
                                                                     |       
                                                                     G
257484465  114                                            ....G..T......T....  96
245464114  156                                          .........TT....TT....  136
226992179  22                                             ....G..T......T....  40
221365576  226                                            ....G..T......T....  208
220534932  41                                             ....G..T......T....  59
210856129  110                                            ....G..T......T....  92
187323494  106                                            ....G..T......T....  88
162949314  60                                            ..A......T....T.....  80
                                                                     \       
                                                                     |       
                                                                     G
157788022  136                                            ....G..T......T....  118
144304920  67                                             ....G..T......T....  85
142026466  66                                            ..A......T....T.....  86
                                                                     \       
                                                                     |       
                                                                     G
141892235  63                                            ..A......T....T.....  83
                                                                     \       
                                                                     |       
                                                                     G
140656641  60                                             ....G..T......T....  78
125838397  105                                          .........TT....TT....  85
121672869  39                                             ....G..T......T....  57
117455727  205                                            ....G..T......T....  187
112801518  211                                            ....G..T......T....  193
111762891  72                                             ....G..T......T....  90
94717859   146                                            ....G..T......T....  164
94288934   8                                             ..A......T....T.....  28
                                                                     \       
                                                                     |       
                                                                     G
70560025   111                                          .........TT....TT....  91
61985963   128                                           ..A......T....T.....  148
                                                                     \       
                                                                     |       
                                                                     G
60067825   143                                           ..A......T....T.....  123
                                                                     \       
                                                                     |       
                                                                     G
55448153   64                                                      ..........  75
                                                                        \    
                                                                        |    
                                                                       TT
49654633   180                                            ....G..T......T....  162
39687811   98                                            ..A......T....T.....  118
                                                                     \       
                                                                     |       
                                                                     G
35077550   147                                           ..A......T....T.....  167
                                                                     \       
                                                                     |       
                                                                     G
26388571   42                                            ..A......T....T.....  62
                                                                     \       
                                                                     |       
                                                                     G
20714056   25                                             ....G..T......T....  43
890758318  137                                          .....G...T......T....  117
876924669  23                                           ...G......T.....TA...  43
833278849  137                                          .....G...T......T....  117
783845090  115                                          .....G...T......T....  95
763420205  137                                          .....G...T......T....  117
702440962  26                                           .....G...T......T....  46
690146621  1                                             ....G...T......---..  17
645191431  151                                             ...G..T......T....  134
635215135  39                                           ...............T.....  59
568499700  133                                             .......T.G...--...  118
514779956  8                                             ...C....TT....TT....  27
497940774  16                                              .......T.G...--...  31
463173255  129                                          .....G...T......T....  109
458813707  119                                          ...............T.....  99
307978965  6                                            .....G...T......---..  23
293125659  129                                                           ....  126
291686207  216                                          ...G......T.....TA...  196
277202838  17                                           .....G...T......T....  37
269602246  157                                            ....G..T......T....  175
257163332  129                                          ...G......T.....TA...  109
251082542  251                                          .....G...T......---..  234
249677450  103                                          .....A...T......---..  86
245531993  207                                          .....G...T......T....  187
234831147  9                                            .....G...T......T....  29
227803630  127                                             .......T.G...--...  142
220789305  205                                          .....A...T......---..  188
210314016  173                                          .....G...T......T....  153

Query_12   1371  tGAGACAGGGTCTCACGTGTAGCCCAGGTGGCCTTGAGCTCTCAGCGGTGCCCCTGCTCA  1430
116993823  42    .A.......A...........................A.......---.C.T.T......  101
                                 \           \                            \  
                                 |           |                            |  
                                 T           C                            C
934153001  37    ..............C......................A..---T..CA.C.........T  96
                                 \           \                           \   
                                 |           |                           |   
                                 T           C                           C
928677367  94    ..............C......................A..---T..CA.C.........T  35
                                 \           \                           \   
                                 |           |                           |   
                                 T           C                           C
922866293  37    ..............C......................A..---T..CA.C.........T  96
                                 \           \                           \   
                                 |           |                           |   
                                 T           C                           C
905007823  121   ..............C......................A..---T..CA.C.........T  62
                                 \           \                           \   
                                 |           |                           |   
                                 T           C                           C
876174589  50    ..............C......................A..---T..CA.C.........T  109
                                 \           \                           \   
                                 |           |                           |   
                                 T           C                           C
851916060  30    ..............C......................A..---T..CA.C.........T  89
                                 \           \                           \   
                                 |           |                           |   
                                 T           C                           C
844021993  72    ..............C......................A..---T..CA.C.........T  131
                                 \           \                           \   
                                 |           |                           |   
                                 T           C                           C
838638437  116   ..............C......................A..---T..CA.C.........T  57
                                 \           \                           \   
                                 |           |                           |   
                                 T           C                           C
796830775  120   ..............C......................A..---T..CA.C.........T  61
                                 \           \                           \   
                                 |           |                           |   
                                 T           C                           C
780231703  45    ..............C......................A..---T..CA.C.........T  104
                                 \           \                           \   
                                 |           |                           |   
                                 T           C                           C
762354797  31    ..............C......................A..---T..CA.C.........T  90
                                 \           \                           \   
                                 |           |                           |   
                                 T           C                           C
754080446  50    ..............C......................A..---T..CA.C.........T  109
                                 \           \                           \   
                                 |           |                           |   
                                 T           C                           C
739401347  64    ..............C......................A..---T..CA.C.........T  123
                                 \           \                           \   
                                 |           |                           |   
                                 T           C                           C
691897851  61    ..............C......................A..---T..CA.C.........T  120
                                 \           \                           \   
                                 |           |                           |   
                                 T           C                           C
689857675  42    ..............C......................A..---T..CA.C.........T  101
                                 \           \                           \   
                                 |           |                           |   
                                 T           C                           C
687613214  103   ..............C......................A..---T..CA.C.........T  44
                                 \           \                           \   
                                 |           |                           |   
                                 T           C                           A
673240658  31    ..............C......................A..---T..CA.C.........T  90
                                 \           \                           \   
                                 |           |                           |   
                                 T           C                           C
626064225  80    ..............C......................A..---T..CA.C.........T  21
                                 \           \                           \   
                                 |           |                           |   
                                 T           C                           C
610981782  66    ..............C......................A..---T..CA.C.........T  125
                                 \           \                           \   
                                 |           |                           |   
                                 T           C                           C
566553095  103   ..............C......................A..---T..CA.C.........T  44
                                 \           \                           \   
                                 |           |                           |   
                                 T           C                           C
536928369  53    ..............C......................A..---T..CA.C.........T  112
                                 \           \                           \   
                                 |           |                           |   
                                 T           C                           C
530389438  124   ..............C......................A..---T..CA.C.........T  65
                                 \           \                           \   
                                 |           |                           |   
                                 T           C                           C
525403228  116   ..............C......................A..---T..CA.C.........T  57
                                 \           \                           \   
                                 |           |                           |   
                                 T           C                           C
517111815  59    ..............C......................A..---T..CA.C.........T  118
                                 \           \                           \   
                                 |           |                           |   
                                 T           C                           C
491855419  63    ..............C......................A..---T..CA.C.........T  122
                                 \           \                           \   
                                 |           |                           |   
                                 T           C                           C
490651240  127   ..............C......................A..---T..CA.C.........T  68
                                 \           \                           \   
                                 |           |                           |   
                                 T           C                           C
418838790  110   ..............C......................A..---T..CA.C.........T  51
                                 \           \                           \   
                                 |           |                           |   
                                 T           C                           C
417874725  100   ..............C......................A..---T..CA.C.........T  41
                                 \           \                           \   
                                 |           |                           |   
                                 T           C                           C
416688981  80    ..............C......................A..---T..CA.C.........T  21
                                 \           \                           \   
                                 |           |                           |   
                                 T           C                           C
404080725  100   ..............C......................A..---T..CA.C.........T  41
                                 \           \                           \   
                                 |           |                           |   
                                 T           C                           C
390732699  101   ..............C......................A..---T..CA.C.........T  42
                                 \           \                           \   
                                 |           |                           |   
                                 T           C                           C
354186265  42    ..............C......................A..---T..CA.C.........T  101
                                 \           \                           \   
                                 |           |                           |   
                                 T           C                           C
348080841  63    ..............C......................A..---T..CA.C.........T  122
                                 \           \                           \   
                                 |           |                           |   
                                 T           C                           C
344500697  60    ..............C......................A..---T..CA.C.........T  119
                                 \           \                           \   
                                 |           |                           |   
                                 T           C                           C
331256931  80    ..............C......................A..---T..CA.C.........T  21
                                 \           \                           \   
                                 |           |                           |   
                                 T           C                           C
321314432  63    ..............C......................A..---T..CA.C.........T  122
                                 \           \                           \   
                                 |           |                           |   
                                 T           C                           C
315168299  31    ..............C......................A..---T..CA.C.........T  90
                                 \           \                           \   
                                 |           |                           |   
                                 T           C                           C
313558562  129   ..............C......................A..---T..CA.C.........T  70
                                 \           \                           \   
                                 |           |                           |   
                                 T           C                           C
295608989  167   ..............C......................A..---T..CA.C.........T  108
                                 \           \                           \   
                                 |           |                           |   
                                 T           C                           C
283039785  183   ..............C......................A..---T..CA.C.........T  124
                                 \           \                           \   
                                 |           |                           |   
                                 T           C                           C
265486575  178   ..............C......................A..---T..CA.C.........T  119
                                 \           \                           \   
                                 |           |                           |   
                                 T           C                           C
254255137  41    ..............C......................A..---T..CA.C.........T  100
                                 \           \                           \   
                                 |           |                           |   
                                 T           C                           C
250118165  68    ..............C......................A..---T..CA.C.........T  127
                                 \           \                           \   
                                 |           |                           |   
                                 T           C                           C
217506998  129   ..............C......................A..---T..CA.C.........T  188
                                 \           \                           \   
                                 |           |                           |   
                                 T           A                           C
205145145  115   ..............C......................A..---T..CA.C.........T  174
                                 \           \                           \   
                                 |           |                           |   
                                 T           C                           C
197737479  146   ..............C......................A..---T..CA.C.........T  205
                                 \           \                           \   
                                 |           |                           |   
                                 T           C                           C
148748575  38    ..............C......................A..---T..CA.C.........T  97
                                 \           \                           \   
                                 |           |                           |   
                                 T           C                           C
146468041  32    ..............C......................A..---T..CA.C.........T  91
                                 \           \                           \   
                                 |           |                           |   
                                 T           C                           C
128886398  64    ..............C......................A..---T..CA.C.........T  123
                                 \           \                           \   
                                 |           |                           |   
                                 T           C                           C
123384584  110   ..............C......................A..---T..CA.C.........T  51
                                 \           \                           \   
                                 |           |                           |   
                                 T           C                           C
116050060  115   ..............C......................A..---T..CA.C.........T  174
                                 \           \                           \   
                                 |           |                           |   
                                 T           C                           C
113340056  33    ..............C......................A..---T..CA.C.........T  92
                                 \           \                           \   
                                 |           |                           |   
                                 T           C                           C
107561662  175   ..............C......................A..---T..CA.C.........T  234
                                 \           \                           \   
                                 |           |                           |   
                                 T           C                           C
97606567   98    ..............C......................A..---T..CA.C.........T  157
                                 \           \                           \   
                                 |           |                           |   
                                 T           C                           C
51830737   105   ..............C......................A..---T..CA.C.........T  46
                                 \           \                           \   
                                 |           |                           |   
                                 T           C                           C
48196064   142   ..............C......................A..---T..CA.C.........T  201
                                 \           \                           \   
                                 |           |                           |   
                                 T           C                           C
34712703   114   ..............C......................A..---T..CA.C.........T  173
                                 \           \                           \   
                                 |           |                           |   
                                 T           C                           C
2170312    58    ..............C......................A..---T..CA.C.........T  117
                                 \           \                           \   
                                 |           |                           |   
                                 T           C                           C
884900567  86    ................A.................G..A...A..---A.CTT........  27
                                 \           \                           \   
                                 |           |                           |   
                                 T           C                           C
764138378  72    ................A.................G..A...A..---A.CTT........  131
                                 \           \                           \   
                                 |           |                           |   
                                 T           C                           C
685596968  62    ................A.................G..A...A..---A.CTT........  121
                                 \           \                           \   
                                 |           |                           |   
                                 T           C                           C
645039917  35    ................A.................G..A...A..---A.CTT........  94
                                 \           \                           \   
                                 |           |                           |   
                                 T           C                           C
616594207  59    ................A.................G..A...A..---A.CTT........  118
                                 \           \                           \   
                                 |           |                           |   
                                 T           C                           C
616589172  59    ................A.................G..A...A..---A.CTT........  118
                                 \           \                           \   
                                 |           |                           |   
                                 T           C                           C
571595293  79    ................A.................G..A...A..---A.CTT........  20
                                 \           \                           \   
                                 |           |                           |   
                                 T           C                           C
563954428  88    ................A.................G..A...A..---A.CTT........  29
                                 \           \                           \   
                                 |           |                           |   
                                 T           C                           C
535932322  45    ................A.................G..A...A..---A.CTT........  104
                                 \           \                           \   
                                 |           |                           |   
                                 T           C                           C
503486745  116   ................A.................G..A...A..---A.CTT........  57
                                 \           \                           \   
                                 |           |                           |   
                                 T           C                           C
375623760  79    ................A.................G..A...A..---A.CTT........  20
                                 \           \                           \   
                                 |           |                           |   
                                 T           C                           C
367755963  45    ................A.................G..A...A..---A.CTT........  104
                                 \           \                           \   
                                 |           |                           |   
                                 T           C                           C
361141091  45    ................A.................G..A...A..---A.CTT........  104
                                 \           \                           \   
                                 |           |                           |   
                                 T           C                           C
359362055  45    ................A.................G..A...A..---A.CTT........  104
                                 \           \                           \   
                                 |           |                           |   
                                 T           C                           C
355843717  109   ................A.................G..A...A..---A.CTT........  50
                                 \           \                           \   
                                 |           |                           |   
                                 T           C                           C
349778776  45    ................A.................G..A...A..---A.CTT........  104
                                 \           \                           \   
                                 |           |                           |   
                                 T           C                           C
288517527  107   .A.......A...........................A.......---.C.T.T......  48
                                 \           \                            \  
                                 |           |                            |  
                                 T           C                            C
273411266  228   ................A.................G..A...A..---A.CTT........  169
                                 \           \                           \   
                                 |           |                           |   
                                 T           C                           C
261420310  145   .A.......A...........................A.......---.C.T.T......  86
                                 \           \                            \  
                                 |           |                            |  
                                 T           C                            C
260120945  81    .A.......A...........................A.......---.C.T.T......  140
                                 \           \                            \  
                                 |           |                            |  
                                 T           C                            C
257484465  95    ................A.................G..A...A..---A.CTT........  36
                                 \           \                           \   
                                 |           |                           |   
                                 T           C                           C
245464114  135   ..............................A......A...---AT.A.C.T........  77
                                 \           \                               
                                 |           |                               
                                 T           C
226992179  41    ................A.................G..A...A..---A.CTT........  100
                                 \           \                           \   
                                 |           |                           |   
                                 T           C                           C
221365576  207   ................A.................G..A...A..---A.CTT........  148
                                 \           \                           \   
                                 |           |                           |   
                                 T           C                           C
220534932  60    ................A.................G..A...A..---A.CTT........  119
                                 \           \                           \   
                                 |           |                           |   
                                 T           C                           C
210856129  91    ................A.................G..A...A..---A.CTT........  32
                                 \           \                           \   
                                 |           |                           |   
                                 T           C                           C
187323494  87    ................A.................G..A...A..---A.CTT........  28
                                 \           \                           \   
                                 |           |                           |   
                                 T           C                           C
162949314  81    .A.......A...........................A.......---.C.T.T......  140
                                 \           \                            \  
                                 |           |                            |  
                                 T           C                            C
157788022  117   ................A.................G..A...A..---A.CTT........  58
                                 \           \                           \   
                                 |           |                           |   
                                 T           C                           C
144304920  86    ................A.................G..A...A..---A.CTT........  145
                                 \           \                           \   
                                 |           |                           |   
                                 T           C                           C
142026466  87    .A.......A...........................A.......---.C.T.T......  146
                                 \           \                            \  
                                 |           |                            |  
                                 T           C                            C
141892235  84    .A.......A...........................A.......---.C.T.T......  143
                                 \           \                            \  
                                 |           |                            |  
                                 T           C                            C
140656641  79    ................A.................G..A...A..---A.CTT........  138
                                 \           \                           \   
                                 |           |                           |   
                                 T           C                           C
125838397  84    ..............................A......A...---AT.A.C.T........  26
                                 \           \                               
                                 |           |                               
                                 T           C
121672869  58    ................A.................G..A...A..---A.CTT........  117
                                 \           \                           \   
                                 |           |                           |   
                                 T           C                           C
117455727  186   ................A.................G..A...A..---A.CTT........  127
                                 \           \                           \   
                                 |           |                           |   
                                 T           C                           C
112801518  192   ................A.................G..A...A..---A.CTT........  133
                                 \           \                           \   
                                 |           |                           |   
                                 T           C                           C
111762891  91    ................A.................G..A...A..---A.CTT........  150
                                 \           \                           \   
                                 |           |                           |   
                                 T           C                           C
94717859   165   ................A.................G..A...A..---A.CTT........  224
                                 \           \                           \   
                                 |           |                           |   
                                 T           C                           C
94288934   29    .A.......A...........................A.......---.C.T.T......  88
                                 \           \                            \  
                                 |           |                            |  
                                 T           C                            C
70560025   90    ..............................A......A...---AT.A.C.T........  32
                                 \           \                               
                                 |           |                               
                                 T           C
61985963   149   .A.......A...........................A.......---.C.T.T......  208
                                 \           \                            \  
                                 |           |                            |  
                                 T           C                            C
60067825   122   .A.......A...........................A.......---.C.T.T......  63
                                 \           \                            \  
                                 |           |                            |  
                                 T           C                            C
55448153   76    ......................TG.............A...A.....A.C.T...C....  138
                                 \           \                          \    
                                 |           |                          |    
                                 T           T                          A
49654633   161   ................A.................A..A...A..---A.CTT........  102
                                 \           \                           \   
                                 |           |                           |   
                                 T           C                           C
39687811   119   .A.......A...........................A.......---.C.T.T......  178
                                 \           \                            \  
                                 |           |                            |  
                                 T           C                            C
35077550   168   .A.......A...........................A.......---.C.T.T......  227
                                 \           \                            \  
                                 |           |                            |  
                                 T           C                            C
26388571   63    .A.......A...........................A.......---.C.T.T......  122
                                 \           \                            \  
                                 |           |                            |  
                                 T           C                            C
20714056   44    ................A.................G..A...A..---A.CTT........  103
                                 \           \                           \   
                                 |           |                           |   
                                 T           C                           C
890758318  116   .A..............A.......T............A...C..---A.C.TT.......  57
                                 \           \                            \  
                                 |           |                            |  
                                 T           C                            T
876924669  44    ................A.........A...............T.---T.T.T.....CAC  101
                                          \                                  
                                          |                                  
                                          A
833278849  116   .A..............A.......T............A...C..---C.C.TT.......  57
                                 \           \                            \  
                                 |           |                            |  
                                 T           C                            T
783845090  94    .A..............A.......T............A...C..---A.C.TT.......  35
                                 \           \                            \  
                                 |           |                            |  
                                 T           C                            T
763420205  116   .A..............A.......T............A...C..---A.C.TT.......  57
                                 \           \                            \  
                                 |           |                            |  
                                 T           C                            T
702440962  47    .A..............A.......T............A...C..---A.C.TT.......  106
                                 \           \                             \ 
                                 |           |                             | 
                                 T           C                             C
690146621  18    .............TG.T....................---A.TG.T.A.T.T........  77
                                 \           \                           \   
                                 |           |                           |   
                                 T           C                           C
645191431  133   ................A.................G..A...A..---A.CTT........  74
                                 \           \                           \   
                                 |           |                           |   
                                 T           C                           C
635215135  68    .............TG.T....................---A.TG.T.A.T.T........  127
                 \               \           \                           \   
                 |               |           |                           |   
                 GTTTTGTT        T           C                           C
568499700  117   ..................................G..T..---T..AA.C.A........  58
                                 \           \                           \   
                                 |           |                           |   
                                 T           T                           C
514779956  28    .....................................A...---AT.A.C.T........  86
                                 \           \                               
                                 |           |                               
                                 T           C
497940774  32    ..................................G..T..---T..AA.C.A........  91
                                 \           \                           \   
                                 |           |                           |   
                                 T           T                           C
463173255  108   .A..............A.......T............A...C..---A.C.TT.......  49
                                 \           \                            \  
                                 |           |                            |  
                                 T           C                            T
458813707  90    .............TG.T....................---A.TG.T.A.T.T........  31
                 \               \           \                           \   
                 |               |           |                           |   
                 GTTTTGTT        T           C                           C
307978965  24    .............TG.T....................---A.TG.T.A.T.T........  83
                                 \           \                           \   
                                 |           |                           |   
                                 T           C                           C
293125659  125   ................A......T.............A...C..---A.C.T.T.....T  66
                                 \           \                           \   
                                 |           |                           |   
                                 T           C                           C
291686207  195   ................A..........C..............T.---T.T.T.....CAC  138
                                            \                                
                                            |                                
                                            A
277202838  38    .A..............A.......T............A...C..---A.C.TT.......  97
                                 \           \                            \  
                                 |           |                            |  
                                 T           C                            T
269602246  176   ................A.................G..A...A..---A.CTT........  235
                                 \           \                           \   
                                 |           |                           |   
                                 T           C                           C
257163332  108   ................A..........C..............T.---T.T.T.....CAC  51
                                            \                                
                                            |                                
                                            A
251082542  233   .............TG.T....................---A.TG.T.A.T.T........  174
                                 \           \                           \   
                                 |           |                           |   
                                 T           C                           C
249677450  85    .............TG.T....................---A.TG.T.A.T.T........  26
                                 \           \                           \   
                                 |           |                           |   
                                 T           C                           C
245531993  186   .A..............A.......T............A...C..---A.C.TT.......  127
                                 \           \                            \  
                                 |           |                            |  
                                 T           C                            T
234831147  30    .A..............A.......T............A...C..---A.C.TT.......  89
                                 \           \                            \  
                                 |           |                            |  
                                 T           C                            T
227803630  143   ..................................G..T..---T..AA.C.A........  202
                                 \           \                           \   
                                 |           |                           |   
                                 T           T                           C
220789305  187   .............TG.T....................---A.TG.T.A.T.T........  128
                                 \           \                           \   
                                 |           |                           |   
                                 T           C                           C
210314016  152   .A..............A.......T............A...C..---A.C.TT.......  93
                                 \           \                            \  
                                 |           |                            |  
                                 T           C                            T

Query_12   1431  GTCTCCCAAGTTCTGGGCTGCAGGCAGCCTGCTGGACATCTTCTTTTGCTGGTGTCTTTA  1490
116993823  102   .......C...G.......                                           120
934153001  97    .........A.G.....                                             113
928677367  34    .........A.G.....                                             18
922866293  97    .........A.G.....                                             113
905007823  61    .........A.G.....                                             45
876174589  110   .........A.G.....                                             126
851916060  90    .........A.G.....                                             106
844021993  132   .........A.G.....                                             148
838638437  56    .........A.G.....                                             40
796830775  60    .........A.G.....                                             44
780231703  105   .........A.G.....                                             121
762354797  91    .........A.G.....                                             107
754080446  110   .........A.G.....A..                                          129
739401347  124   .........A.G.....                                             140
691897851  121   .........A.G.....                                             137
689857675  102   .........A.G.....                                             118
687613214  43    .........A.G.....                                             27
673240658  91    .........A.G.....                                             107
626064225  20    .........A.G.....                                             4
610981782  126   .........A.G.....                                             142
566553095  43    .........A.G.....                                             27
536928369  113   .........A.G.....                                             129
530389438  64    .........A.G.....                                             48
525403228  56    .........A.G.....                                             40
517111815  119   .........A.G.....                                             135
491855419  123   .........A.G.....                                             139
490651240  67    .........A.G.....                                             51
418838790  50    .........A.G.....                                             34
417874725  40    .........A.G.....                                             24
416688981  20    .........A.G.....                                             4
404080725  40    .........A.G.....                                             24
390732699  41    .........A.G.....                                             25
354186265  102   .........A.G.....                                             118
348080841  123   .........A.G.....                                             139
344500697  120   .........A.G.....                                             136
331256931  20    .........A.G.....                                             4
321314432  123   .........A.G.....                                             139
315168299  91    .........A.G.....                                             107
313558562  69    .........A.G.....                                             53
295608989  107   .........A.G.....                                             91
283039785  123   .........A.G.....                                             107
265486575  118   .........A.G.....                                             102
254255137  101   .........A.G.....                                             117
250118165  128   .........A.G.....                                             144
217506998  189   .........A.G.....                                             205
205145145  175   .........A.G.....                                             191
197737479  206   .........A.G.....                                             222
148748575  98    .........A.G.....                                             114
146468041  92    .........A.G.....                                             108
128886398  124   .........A.G.....                                             140
123384584  50    .........A.G.....                                             34
116050060  175   .........A.G.....                                             191
113340056  93    .........A.G.....                                             109
107561662  235   .........A.G.....                                             251
97606567   158   .........A.G.....                                             174
51830737   45    .........A.G.....                                             29
48196064   202   .........A.G.....                                             218
34712703   174   .........A.G.....                                             190
2170312    118   .........A.G.....                                             134
884900567  26    ...........G.....                                             10
764138378  132   ...........G.....                                             148
685596968  122   ...........G.....                                             138
645039917  95    ...........G.....                                             111
616594207  119   ...........G.....                                             135
616589172  119   ...........G.....                                             135
571595293  19    ...........G.....                                             3
563954428  28    ...........G.....                                             12
535932322  105   ...........G.....                                             121
503486745  56    ...........G.....                                             40
375623760  19    ...........G.....                                             3
367755963  105   ...........G.....                                             121
361141091  105   ...........G.....                                             121
359362055  105   ...........G.....                                             121
355843717  49    ...........G.....                                             33
349778776  105   ...........G.....                                             121
288517527  47    .......C...G.....                                             31
273411266  168   ...........G.....                                             152
261420310  85    .......C...G.....                                             69
260120945  141   .......C...G.....                                             157
257484465  35    ...........G.....                                             19
245464114  76    .C.........G..                                                63
226992179  101   ...........G.....                                             117
221365576  147   ...........G.....                                             131
220534932  120   ...........G.....                                             136
210856129  31    ...........G.....                                             15
187323494  27    ...........G.....                                             11
162949314  141   .......C...G.....                                             157
157788022  57    ...........G.....                                             41
144304920  146   ...........G.....                                             162
142026466  147   .......C...G.....                                             163
141892235  144   .......C...G.....                                             160
140656641  139   ...........G.....                                             155
125838397  25    .C.........G..                                                12
121672869  118   ...........G.....                                             134
117455727  126   ...........G.....                                             110
112801518  132   ...........G.....                                             116
111762891  151   ...........G.....                                             167
94717859   225   ...........G.....                                             241
94288934   89    .......C...G.....                                             105
70560025   31    .C.........G..                                                18
61985963   209   .......C...G.....                                             225
60067825   62    .......C...G.....                                             46
55448153   139   .C.........G.....                                             155
49654633   101   ...........G.....                                             85
39687811   179   .......C...G.....                                             195
35077550   228   .......C...G.....                                             244
26388571   123   .......C...G.....                                             139
20714056   104   ...........G.....                                             120
890758318  56    ...........G.....                                             40
876924669  102   .G..T......G.....                                             118
833278849  56    ...........G.....                                             40
783845090  34    ...........G.....                                             18
763420205  56    ...........G.....                                             40
702440962  107   ...........G.....                                             123
690146621  78    .C....TG...G.....                                             94
645191431  73    ...........G.....                                             57
635215135  128   .C....TG...G.....                                             144
568499700  57    .C.........G.............                                     32
                                  \                                          
                                  |                                          
                                  A
514779956  87    .C.........G..                                                100
497940774  92    .C.........G.............                                     117
                                  \                                          
                                  |                                          
                                  A
463173255  48    ...........G.....                                             32
458813707  30    .C....TG...G.....                                             14
307978965  84    .C....TG...G.....                                             100
293125659  65    .C.........G..T..                                             49
291686207  137   .C..T......G.....                                             121
277202838  98    ...........G.....                                             114
269602246  236   ...........G....                                              251
257163332  50    .C..T......G.....                                             34
251082542  173   .C....TG...G.....                                             157
249677450  25    .C....TG...G.....                                             9
245531993  126   ...........G.....                                             110
234831147  90    ...........G.....                                             106
227803630  203   .C.........G.............                                     228
                                  \                                          
                                  |                                          
                                  A
220789305  127   .C....TG...G.....                                             111
210314016  92    ...........G.....                                             76

Query_12   1491  CTGGGCATGATGAAAACTGTGAGGAGTGCCACTGCCCAGTGCCTCCCAATGGAGAGGCAG  1550

Query_12   1551  GCTTGTGACACGTGATGGCGTGTCTGCCTCCCCCTTAGTCACTGCATCTGGCACTGTGTG  1610

Query_12   1611  CCCCCCTCCTCTTCACCAAAGTCCCAGAGTCACAATAACCATAAAGGGAATGTTGGAAGT  1670
85901163   247                                                   ......T...TC  235
                                                                        \    
                                                                        |    
                                                                        T

Query_12   1671  GATTCAGAACATCAAGGCAGGGGCGATAACGCGACTGAAGACCCTGTCACAGAAGGACCC  1730
85901163   234   .......G.....C......CCAT...GGT..A....G.......CA..T.AG.....AT  175

Query_12   1731  CTGGAGCAGCTTCGGAAGGAAGGTGGCAGAAATGGTGGCTTAAGTGCGCTCGCAGTGAGG  1790
85901163   174   .C.A.A.T.....---......-.....AG....C...AA..TA....T.T.G..CA.TA  117
                                                                  \          
                                                                  |          
                                                                 GT

Query_12   1791  GGGAGGATTTCCAGGGGTTCATGGCAATGCGTCTTTTACTATAATGGATCTTAAAACTTT  1850
85901163   116   .....T....GGG.................A.......T.......A..T..TTT.-...  57
                                  \                                          
                                  |                                          
                                  A

Query_12   1851  AAACATTCACTGGATATTTTAATCACTCCTCAAAAGCTGTTGACATATTGAGGAGTAACA  1910
85901163   56    ..........                                                    47

Query_12   1911  ATCAGTGGCTTGTCGTGGAAATCACGCAGTAAAGCTCAGCTCTCTGGAGCCAGCCTCTGC  1970

Query_12   1971  CCTCCCGATTCATCCCAGCTCAGGTGTAGTCACACCTGCAGCTCCTGTCCAGGCTGACCT  2030

Query_12   2031  CATCCCTGCAGTGGGGAGCACTTTCCTGTTGCCAAATTCAATGAATGGAGTCAGGGGAGC  2090

Query_12   2091  GTCCCCTGCCCCTGCAGCCACATGGATACACACAGACATACAGACACAGACAGATGTTCT  2150

Query_12   2151  GGTGGGTCAGGTTCCCCTTAGCAGGTTCAGCTAGAATGCACCGTGTTTGCCTGTGTTTGA  2210

Query_12   2211  AGGTTAGAGCTGTGTATCAGCAATGCTGCTTTCATGGCTAGCTCCAGATACATAGTGAGT  2270

Query_12   2271  TCAGTCCTGAGCTACACTGAGACCTGTCTCAACAAACAAACAAGTCAGTCAAAGAAAGGA  2330

Query_12   2331  GCATGGGTCCCAGGACTGAGGTGCATTCTGGTCTGTTGATTTGTCTTTGGATGTCCTGGT  2390

Query_12   2391  GGGTCAAGTTCCCCCTAACAGGTTCAGCTAGAATGCACCGTGTCTGCCTGTGTTTGAAGG  2450

Query_12   2451  TTAGAGCTGTGTATCAGCAATGCTGCTTCCTTGAGGGTGGAAGCCAGGGAGATTGGGAAT  2510

Query_12   2511  CGGAATCCTTACTATTCAAAGAAAAGTACCACCCAATTTACAGACTAGTCAGTAtttttt  2570

Query_12   2571  tAAGACTCCTGGGAATTTAAGAGTCAGTAGTGTAGAAGGGAAAAAGCAGAACGGGGTGAA  2630

Query_12   2631  AGTACTTTGAAGCCGTGAGCAACTTGATTGTGTCCTGAAGCAGCCGTTTCCTTTCAAGTG  2690

Query_12   2691  TAATTTAAAGATCATGGTTTCCTTGTCTCCTGCTACCCTAGTCTTTATACCTTTCTCCTT  2750

Query_12   2751  CCTCCAAAGCAGTCCTTCCTGGGGAAACCTGCCCTTGTCCTCTCCCTGGAGCCGCTGTCA  2810

Query_12   2811  TGCCTGAAACCCTCAGGGAGGTGCTTTCACCTGACTCCGGTGGCCTTCGGGTTAAGAAGG  2870

Query_12   2871  ACTCCAGGGAACCCGCGCAGTTCTGCCCAAGCACAAATGAGCCCTTCACAGCCTTTGTTG  2930

Query_12   2931  GTCTGAGGGCTTTGCTGTGGGTGATGCTGTGGTGTACCATAGCTTGAGCCTCATCTTTAC  2990

Query_12   2991  CCCCTGATAAGGGGAACTGAACTCCAGGCCCCGGAACTGAATGACATCTCCAGCCCTTTT  3050

Query_12   3051  GTTTTCCTTTTCTTGACATAAGGTGTCACTGTGAAGTTGGCTGCCATGAGCTCACTAAAC  3110

Query_12   3111  CCAGGTTGGCTGATCCTCCTGCCTGTCTGCCAAGTGCTGGGATCACAGATGTGCACCACC  3170
295608989  121               ....C...........C....A..............G....TG.....  72
                                         \                                   
                                         |                                   
                                        CT
283039785  137               ....C...........C....A..............G....TG.....  88
                                         \                                   
                                         |                                   
                                        CT
265486575  132               ....C...........C....A..............G....TG.....  83
                                         \                                   
                                         |                                   
                                        CT
254255137  87                ....C...........C....A..............G....TG.....  136
                                         \                                   
                                         |                                   
                                        CT
250118165  114               ....C...........C....A..............G....TG.....  163
                                         \                                   
                                         |                                   
                                        CT
217506998  175               ....C...........C....A..............G....TG.....  224
                                         \                                   
                                         |                                   
                                        CT
205145145  161               ....C...........C....A..............G....TG.....  210
                                         \                                   
                                         |                                   
                                        CT
148748575  84                ....C...........C....A..............G....TG.....  133
                                         \                                   
                                         |                                   
                                        CT
146468041  78                ....C...........C....A..............G....TG.....  127
                                         \                                   
                                         |                                   
                                        CT
128886398  110               ....C...........C....A..............G....TG.....  159
                                         \                                   
                                         |                                   
                                        CT
123384584  64                ....C...........C....A..............G....TG.....  15
                                         \                                   
                                         |                                   
                                        CT
116050060  161               ....C...........C....A..............G....TG.....  210
                                         \                                   
                                         |                                   
                                        CT
113340056  79                ....C...........C....A..............G....TG.....  128
                                         \                                   
                                         |                                   
                                        CT
97606567   144               ....C...........C....A..............G....TG.....  193
                                         \                                   
                                         |                                   
                                        CT
51830737   59                ....C...........C....A..............G....TG.....  10
                                         \                                   
                                         |                                   
                                        CT
48196064   188               ....C...........C....A..............G....TG.....  237
                                         \                                   
                                         |                                   
                                        CT
34712703   160               ....C...........C....A..............G....TG.....  209
                                         \                                   
                                         |                                   
                                        CT
2170312    104               ....C...........C....A..............G....TG.....  153
                                         \                                   
                                         |                                   
                                        CT
55448153   124              .........A....C..C...................GCC...G.....  174
                                         \                                   
                                         |                                   
                                        CA
369575107  60              ..........A--..C..C..............A....G...........  108
                                                    \                        
                                                    |                        
                                                    A
300549197  151             ..........A--..C..C..............A....G...........  199
                                                    \                        
                                                    |                        
                                                    A
293125659  188                         ......C.TG...........T.T......A.......  151
277243240  80              ..........A--..C..C..............A....G...........  128
                                                    \                        
                                                    |                        
                                                    A
264938020  111             ..........A--..C..C..............A....G...........  159
                                                    \                        
                                                    |                        
                                                    A
245615418  223             ..........A--..C..C..............A....G...........  175
                                                    \                        
                                                    |                        
                                                    A

Query_12   3171  ACGCTCAGCCTCTTGTTGTGAGACAGGGTCTTTCTAACTAGTAAATTGCCCGGGCTGGGT  3230
528662455  123           ...T..T................CA...TGG..-------...A....A...  79
249322800  174           ...T..T................CA...TGG..-------...A....A...  130
224398526  169           ...T..T................CA...TGG..-------...A....A...  125
213972786  186           ...T..T................CA...TGG..-------...A....A...  142
163716482  206           ...T..T................CA...TGG..-------...A....A...  162
143455642  233           ...T..T................CA...TGG..-------...A....A...  189
97955441   11            ...T..T................CA...TGG..-------...A....A...  55
71698953   187           ...T..T................CA...TGG..-------...A....A...  143
63093298   87            ...T..T................CA...TGG..-------...A....A...  131
2353040    38            ...T..T................CA...CGG..-------...A....A...  82
888081248  151            ..T..T................CA...TGG..-------...A....A...  108
757832376  150               ..T................CA...CGG..-------...A....A...  110
310347507  115           ...T..T................CA...TGG..-------...A....A...  71
151440353  211               ..A..T.............CGA...G.G...........A.......C  163
                                                          \                  
                                                          |                  
                                                          C
101275602  37                .....T...........T.CC....G.T...G.......A........  85
                                                          \                  
                                                          |                  
                                                          C
98262578   238               .....T.C.......A.....T...A.T........T..A......A.  190
                                                          \                  
                                                          |                  
                                                          C
97872758   170           ...T..T................CA...TGG..-------...A....A...  126
295608989  71    .T..                                                          68
283039785  87    .T..                                                          84
265486575  82    .T..                                                          79
254255137  137   .T..                                                          140
250118165  164   .T..                                                          167
217506998  225   .T..                                                          228
205145145  211   .T..                                                          214
148748575  134   .T..                                                          137
146468041  128   .T..                                                          131
128886398  160   .T..                                                          163
123384584  14    .T..                                                          11
116050060  211   .T..                                                          214
113340056  129   .T..                                                          132
97606567   194   .T..                                                          197
51830737   9     .T..                                                          6
48196064   238   .T..                                                          241
34712703   210   .T..                                                          213
2170312    154   .T..                                                          157
855998516  112           ...T..T................CA...TGG..-------...A....A...  68
645039917  32                   ..T.............CA...TG...-------...A......CC  69
535932322  42                   ..T.............CA...TG...-------...A......CC  79
503486745  119                  ..T.............CA...TG...-------...A......CC  82
367755963  42                   ..T.............CA...TG...-------...A......CC  79
361141091  42                   ..T.............CA...TG...-------...A......CC  79
359362055  42                   ..T.............CA...TG...-------...A......CC  79
355843717  112                  ..T.............CA...TG...-------...A......CC  75
349778776  42                   ..T.............CA...TG...-------...A......CC  79
273411266  231                  ..T.............CA...TG...-------...A......CC  194
226992179  38                   ..T.............CA...TG...-------...A......CC  75
220534932  57                   ..T.............CA...TG...-------...A......CC  94
144304920  83                   ..T.............CA...TG...-------...A......CC  120
117455727  189                  ..T.............CA...TG...-------...A......CC  152
112801518  195                  ..T.............CA...TG...-------...A......CC  158
111762891  88                   ..T.............CA...TG...-------...A......CC  125
55448153   175   .G..C....T....                                                188
20714056   41                   ..T.............CA...TG...-------...A......CC  78
896794748  110                  ..T...........G..G.---..T...----....A......TC  73
885705199  47                                                   ....A......CC  59
859923905  53                                                   ....A......CC  65
850960169  99                                                   ....A......CC  87
846219880  10                .....-..............G..---.T...----....A......CC  49
777087198  27                                                   ....A......CC  39
772637632  19                                                   ....A......CC  31
765942990  55                ..T..T.............CA...TG...-------...A......TC  95
764395430  140                  ..T...........G..G.---..T...----....A......TC  103
759278366  72                                                   ....A......CC  84
758686707  10                                                   ....A......CC  22
755238913  15                                                   ....A......CC  27
754224896  116                                                  ....A......CC  104
753542277  65                                                   ....A......CC  77
753542150  65                                                   ....A......CC  77
752987561  27                                                   ....A......CC  39
723568996  131                  ..T...........G..G.---..T...----....A......TC  94
711494550  50                                                   ....A......CC  62
704445604  129                                                  ....A......CC  117
703950035  103                  ..T...........G..G.---..T...----....A......TC  66
690146621  13                .....-..............G..---.T...----....A......CC  52
686138613  19                                                   ....A......CC  31
672494228  36                                                   ....A......CC  48
662896950  86                                                   ....A......CC  98
662378757  44                                                   ....A......CC  56
654574379  115                                                  ....A......CC  103
645191431  136                  ..T.............CA...TG...-------...A......CC  99
635215135  63                .....-..............G..---.T...----....A......CC  102
628208632  26                                                   ....A......CC  38
618125229  144                                                  ....A......CC  132
598806266  91                                                   ....A......CC  79
573454892  42                                                   ....A......CC  54
572223909  82                                                   ....A......CC  70
554232438  43                                                   ....A......CC  55
538397283  133                                                  ....A......CC  121
521990888  139                                                  ....A....A...  127
503175500  113               ..T..T.............CA...TG...-------...A......TC  73
485362872  66                                                   ....A......CC  54
461890228  107                  ..T...........G..G.---..T...----....A......TC  70
461858796  54                                                   ....A......CC  66
458813707  95                .....-..............G..---.T...----....A......CC  56
458196324  8                 .....-..............G..---.T...----....A......CC  47
452547539  99                   ..T...........G..G.---..T...----....A......TC  62
447511601  111                  ..T...........G..G.---..T...----....A......TC  74
420565017  132                                                  ....A......CC  120
411308329  126               ..T..T.............CA...TG...-------...A......TC  86
406996779  93                                                   ....A......CC  81
406996081  93                                                   ....A......CC  81
398842627  97                   ..T...........G..G.---..T...----....A......TC  60
369575107  109   .T.........G..T.GT........AA....G......                       147
367705267  37                   ..T...........G..G.---..T...----....A......TC  74
366280858  93                   ..T...........G..G.---..T...----....A......TC  56
345973888  11                ..T..T.............CA...TG...-------...A......TC  51
339269808  66                                                   ....A......CC  78
334462588  146                                                  ....A......CC  134
330334993  78                                                   ....A......CC  90
327162200  125                  ..T...........G..G.---..T...----....A......TC  88
315446851  81                                                   ....A......CC  69
307978965  19                .....-..............G..---.T...----....A......CC  58
301648255  154                                                  ....A......CC  166
300549197  200   .T.........G..T.GT........AA....G......                       238
293125659  150   .G..C....TAT..T..T.............CA...TG...-------.T.A......CC  91
                                \                                            
                                |                                            
                          ATTTATT
289989176  110                                                  ....A......CC  122
287390078  183                                                  ....A......CC  171
284238409  112                  ..T...........G..G.---..T...----....A......TC  75
283088676  107                                                  ....A......CC  95
277243240  129   .T.........G..T.GT........AA....G......                       167
271045590  231                  ..T...........G..G.---..T...----....A......TC  194
270195684  143                  ..T...........G..G.---..T...----....A......TC  106
268450191  132                  ..T...........G..G.---..T...----....A......TC  169
264938020  160   .T.........G..T.GT........AA....G......                       198
252213815  53                ..T..T.............CA...TG...-------...A......TC  93
251082542  238               .....-..............G..---.T...----....A......CC  199
249677450  90                .....-..............G..---.T...----....A......CC  51
245615418  174   .T.........G..T.GT........AA....G......                       136
241728829  1                 .....-..............G..---.T...----....A......CC  40
235893760  11                .....-..............G..---.T...----....A......CC  50
230367006  177                  ..T...........G..G.---..T...----....A......TC  140
226247170  138               ..T..T.............CA...TG...-------...A......TC  98
220789305  192               .....-..............G..---.T...----....A......CC  153
213058040  242               .....-..............G..---.T...----....A......CC  203

Query_12   3231  TGGAATTTCTGATTCTCCTGCCTCAGCCTCCAGAGTGCTTGGATTACCAGTGTCGGGCAC  3290
528662455  78    .CA..C..G..C.C...................T.....A.......A.....GA.C...  19
249322800  129   .CA..C..G..C.C...................T.....A.......A.....GA.C...  70
224398526  124   .CA..C..G..C.C...................T.....A.......A.....GA.C...  65
213972786  141   .CA..C..G..C.C...................T.....A.......A.....GA.C...  82
163716482  161   .CA..C..G..C.C...................T.....A.......A.....GT.C...  102
143455642  188   .CA..C..G..C.C...................T.....A.......A.....GA.C...  129
97955441   56    .CA..C..G..C.C...................T.....A.......A.....GA.C...  115
71698953   142   .CA..C..G..C.C...................T.....A.......A.....GA.C...  83
63093298   132   .CA..C..G..C.C...................T.....A.......A.....GT.C...  191
2353040    83    .CA..C..G..C.C...................T.....A.......A.....GT.C...  142
888081248  107   .CA..C..G..C.C...................T.....A.......A.....GA.C...  48
757832376  109   .CA..C..G..C.C...................T.....A.......A.....GA.C...  50
310347507  70    .CA..C..G..C.C...................T.....A.......A.....GA.C...  11
151440353  162   .T......G....C.C....T..................G.......               115
                                              \                              
                                              |                              
                                              C
101275602  86    .C...CC.G.....T...................A....A.......               133
                                              \                              
                                              |                              
                                              C
98262578   189   .T......G....C............T..........T.G.......               142
                                              \                              
                                              |                              
                                              C
97872758   125   .CA.GC..G..C.C...................T.....A.......A.....GT.C...  66
855998516  67    .CA..C..G..C.C...................T.....A.......A.....GA.C...  8
645039917  70    .....C.CACA..CT...........T....CA......G......TAG....GTAC...  129
535932322  80    .....C.CACA..CT...........T....CA......G......TAG....GTAC...  139
503486745  81    .....C.CACA..CT...........T....CA......G......TAG....GTAC...  22
367755963  80    .....C.CACA..CT...........T....CA......G......TAG....GTAC...  139
361141091  80    .....C.CACA..CT...........T....CA......G......TAG....GTAC...  139
359362055  80    .....C.CACA..CT...........T....CA......G......TAG....GTAC...  139
355843717  74    .....C.CACA..CT...........T....CA......G......TAG....GTAC...  15
349778776  80    .....C.CACA..CT...........T....CA......G......TAG....GTAC...  139
273411266  193   .....C.CACA..CT...........T....CA......G......TAG....GTAC...  134
226992179  76    .....C.CACA..CT...........T....CA......G......TAG....GTAC...  135
220534932  95    .....C.CACA..CT...........T....CA......G......TAG....GTAC...  154
144304920  121   .....C.CACA..CT...........T....CA......G......TAG....GTAC...  180
117455727  151   .....C.CACA..CT...........T....CA......G......TAG....GTAC...  92
112801518  157   .....C.CACA..CT...........T....CA......G......TAG....GTAC...  98
111762891  126   .....C.CACA..CT...........T....CA......G......TAG....GTAC...  185
20714056   79    .....C.CACA..CT...........T....CA......G......TAG....GTAC...  138
896794748  72    .CA..C..G......................T.......GA......               26
885705199  60    .CA..C..GCA..C...T.....................G.......               106
859923905  66    .CA..C..GCA..C...T.....................G.......               112
850960169  86    ........G...........T..........T.......G.......A.....         34
846219880  50    .T.....GG......................T.......G.......               96
777087198  40    .CA..C..GCA..C...T.....................G.......               86
772637632  32    .CA..C..GCA..C...T.....................G.......               78
765942990  96    .CA..C..G....C...............-.T.......G.......               141
764395430  102   .CA..C..GG.....................T.......GA......               56
759278366  85    .CA..C..GCA..C...T.....................G.......               131
758686707  23    .CA..C..GCA..C...T.....................G.......               69
755238913  28    ........G...........T..........T.......G.......A.....         80
754224896  103   .CA..C..GCA..C...T.....................G.......               57
753542277  78    .CA..C..GCA..C...T.....................G.......               124
753542150  78    .CA..C..GCA..C...T.....................G.......               124
752987561  40    .CA..C..GCA..C...T.....................G.......               86
723568996  93    .CA..C..G......................T.......GA......               47
711494550  63    .CA..C..GCA..C...T.....................G.......               109
704445604  116   ........G...........T..........T.......G.......A.....         64
703950035  65    .CA..C..G......................T.......GA......               19
690146621  53    .T.....GG......................T.......G.......               99
686138613  32    .CA..C..GCA..C...T.....................G.......               78
672494228  49    .CA..C..GCA..C...T.....................G.......               95
662896950  99    .CA..C..GCA..C...T.....................G.......               145
662378757  57    .CA..C..GCA..C...T.....................G.......               103
654574379  102   ........G...........T..........T.......G.......A.....         50
645191431  98    .....C.CACA..CT...........T....CA......G......TAG....GTAC...  39
635215135  103   .T.....GG......................T.......G.......               149
628208632  39    .CA..C..GCA..C...T.....................G.......               85
618125229  131   .CA..C..GCA..C...T.....................G.......               85
598806266  78    ........G...........T..........T.......G.......A.....         26
573454892  55    .CA..C..GCA..C...T.....................G.......               101
572223909  69    ........G...........T..........T.......G.......A.....         17
554232438  56    .CA..C..GCA..C...T.....................G.......               102
538397283  120   .CA..C..GCA..C...T.....................G.......               74
521990888  126   .CA..C..G..C.C...................T.....A.......A.....GA.C...  67
503175500  72    .CA..C..G....C...............-.T.......G.......               27
485362872  53    ........G...........T..........T.......G.......A.....         1
461890228  69    .CA..C..G......................T.......GA......               23
461858796  67    .CA..C..GCA..C...T.....................G.......               113
458813707  55    .T.....GG......................T.......G.......               9
458196324  48    .T.....GG......................T.......G.......               94
452547539  61    .CA..C..G......................T.......GA......               15
447511601  73    .CA..C..G......................T.......GA......               27
420565017  119   ........G...........T..........T.......G.......A.....         67
411308329  85    .CA..C..G....C...............-.T.......G.......               40
406996779  80    ........G...........T..........T.......G.......A.....         28
406996081  80    ........G...........T..........T.......G.......A.....         28
398842627  59    .CA..C..G......................T.......GA......               13
367705267  75    .CA..C..G......................T.......GA......               121
366280858  55    .CA..C..G......................T.......GA......               9
345973888  52    .CA..C..G....C...............-.T.......G.......               97
339269808  79    .CA..C..GCA..C...T.....................G.......               125
334462588  133   ........G...........T..........T.......G.......A.....         81
330334993  91    .CA..C..GCA..C...T.....................G.......               137
327162200  87    .CA..C..G......................T.......GA......               41
315446851  68    ........G...........T..........T.......G.......A.....         16
307978965  59    .T.....GG......................T.......G.......               105
301648255  167   .CA..C..GCA..C...T.....................G.......               213
293125659  90    .T...C.C.CA..C...T......T......CA..............A.....GT.T...  31
289989176  123   .CA..C..GCA..C...T.....................G.......               169
287390078  170   ........G...........T..........T.......G.......A.....         118
284238409  74    .CA..C..G......................T.......GA......               28
283088676  94    ........G...........T..........T.......G.......A.....GCA....  35
271045590  193   .CA..C..G......................T.......GA......               147
270195684  105   .CA..C..G......................T.......GA......               59
268450191  170   .CA..C..G......................T.......GA......               216
252213815  94    .CA..C..G....C...............-.T.......G.......               139
251082542  198   .T.....GG......................T.......G.......               152
249677450  50    .T.....GG......................T.......G.......               4
241728829  41    .T.....GG......................T.......G.......               87
235893760  51    .T.....GG......................T.......G.......               97
230367006  139   .CA..C..G......................T.......GA......               93
226247170  97    .CA..C..G....C...............-.T.......G.......               52
220789305  152   .T.....GG......................T.......G.......               106
213058040  202   .T.....GG......................T.......G.......               156

Query_12   3291  CTCACCAGGCTTATTTTGTTCCTC  3314
528662455  18    .A.........               8
249322800  69    .A.........               59
224398526  64    .A.........               54
213972786  81    .A.........               71
163716482  101   .A.........               91
143455642  128   .A.........               118
97955441   116   .A.........               126
71698953   82    .A.........               72
63093298   192   .A.........               202
2353040    143   .A.........               153
888081248  47    .A.........               37
757832376  49    .A.........               39
310347507  10    .A........                1
97872758   65    .A.........               55
855998516  7     .A.....                   1
645039917  130   .C....T....               140
535932322  140   .C....T....               150
503486745  21    .C....T....               11
367755963  140   .C....T....               150
361141091  140   .C....T....               150
359362055  140   .C....T....               150
355843717  14    .C....T....               4
349778776  140   .C....T....               150
273411266  133   .C....T....               123
226992179  136   .C....T....               146
220534932  155   .C....T....               165
144304920  181   .C....T....               191
117455727  91    .C....T....               81
112801518  97    .C....T....               87
111762891  186   .C....T....               196
20714056   139   .C....T....               149
645191431  38    .C....T....               28
521990888  66    .A.........               56
293125659  30    .A..A.T..T.....C....G...  5
                            \  \         
                            |  |         
                            C  C
283088676  34    .                         34


Lambda      K        H
   0.634    0.408    0.912 

Gapped
Lambda      K        H
   0.625    0.410    0.780 

Effective search space used: 491901440718056


Query= Guinea_pig_intron3

Length=2585
                                                                      Score     E
Sequences producing significant alignments:                          (Bits)  Value

  SRR8616913.121813455 121813455/2                                    104     2e-17
  SRR8616913.83340388 83340388/1                                      104     2e-17
  SRR8616913.35533606 35533606/1                                      104     2e-17
  SRR8616913.28012437 28012437/1                                      104     2e-17
  SRR7704806.109614908 109614908/2                                    104     2e-17
  SRR7704806.52518588 52518588/2                                      104     2e-17
  SRR7704806.31329590 31329590/2                                      104     2e-17
  SRR7704806.18373835 18373835/2                                      104     2e-17
  SRR7704806.1661872 1661872/2                                        104     2e-17
  SRR7704806.146546354 146546354/1                                    104     2e-17
  SRR7704806.134007955 134007955/1                                    104     2e-17
  SRR7704806.75598442 75598442/1                                      104     2e-17
  SRR7704806.43686843 43686843/1                                      104     2e-17
  SRR7704806.13489060 13489060/1                                      104     2e-17
  SRR7704806.9506499 9506499/1                                        104     2e-17
  SRR8616913.293128528 293128528/2                                    102     6e-17
  SRR8616913.287755788 287755788/2                                    102     6e-17
  SRR8616913.220254257 220254257/2                                    102     6e-17
  SRR8616913.173834902 173834902/2                                    102     6e-17
  SRR8616913.90147708 90147708/2                                      102     6e-17
  SRR8616913.71228382 71228382/2                                      102     6e-17
  SRR8616913.278140846 278140846/1                                    102     6e-17
  SRR8616913.155049598 155049598/1                                    102     6e-17
  SRR8616913.136482997 136482997/1                                    102     6e-17
  SRR8616913.112116447 112116447/1                                    102     6e-17
  SRR8616913.52124286 52124286/1                                      102     6e-17
  SRR7704806.148116845 148116845/2                                    102     6e-17
  SRR7704806.146659291 146659291/2                                    102     6e-17
  SRR7704806.141354190 141354190/2                                    102     6e-17
  SRR7704806.123725617 123725617/2                                    102     6e-17
  SRR7704806.121705855 121705855/2                                    102     6e-17
  SRR7704806.120687972 120687972/2                                    102     6e-17
  SRR7704806.118782882 118782882/2                                    102     6e-17
  SRR7704806.115329371 115329371/2                                    102     6e-17
  SRR7704806.104503801 104503801/2                                    102     6e-17
  SRR7704806.74821085 74821085/2                                      102     6e-17
  SRR7704806.61692305 61692305/2                                      102     6e-17
  SRR7704806.57286007 57286007/2                                      102     6e-17
  SRR7704806.50861850 50861850/2                                      102     6e-17
  SRR7704806.47363424 47363424/2                                      102     6e-17
  SRR7704806.31154400 31154400/2                                      102     6e-17
  SRR7704806.23484873 23484873/2                                      102     6e-17
  SRR7704806.19170594 19170594/2                                      102     6e-17
  SRR7704806.7975653 7975653/2                                        102     6e-17
  SRR7704806.143525704 143525704/1                                    102     6e-17
  SRR7704806.141773807 141773807/1                                    102     6e-17
  SRR7704806.139397584 139397584/1                                    102     6e-17
  SRR7704806.127943765 127943765/1                                    102     6e-17
  SRR7704806.118782882 118782882/1                                    102     6e-17
  SRR7704806.104503801 104503801/1                                    102     6e-17
  SRR7704806.96465714 96465714/1                                      102     6e-17
  SRR7704806.93903257 93903257/1                                      102     6e-17
  SRR7704806.90801305 90801305/1                                      102     6e-17
  SRR7704806.90779958 90779958/1                                      102     6e-17
  SRR7704806.89551649 89551649/1                                      102     6e-17
  SRR7704806.78901232 78901232/1                                      102     6e-17
  SRR7704806.76109127 76109127/1                                      102     6e-17
  SRR7704806.75700905 75700905/1                                      102     6e-17
  SRR7704806.74999898 74999898/1                                      102     6e-17
  SRR7704806.66494635 66494635/1                                      102     6e-17
  SRR7704806.61155531 61155531/1                                      102     6e-17
  SRR7704806.31551300 31551300/1                                      102     6e-17
  SRR7704806.30611777 30611777/1                                      102     6e-17
  SRR7704806.28708162 28708162/1                                      102     6e-17
  SRR7704806.25782605 25782605/1                                      102     6e-17
  SRR7704806.15100934 15100934/1                                      102     6e-17
  SRR8616913.317466973 317466973/2                                    100     2e-16
  SRR8616913.302719110 302719110/2                                    100     2e-16
  SRR8616913.287746086 287746086/2                                    100     2e-16
  SRR8616913.278573812 278573812/2                                    100     2e-16
  SRR8616913.278573664 278573664/2                                    100     2e-16
  SRR8616913.262986127 262986127/2                                    100     2e-16
  SRR8616913.261157845 261157845/2                                    100     2e-16
  SRR8616913.233866910 233866910/2                                    100     2e-16
  SRR8616913.230810287 230810287/2                                    100     2e-16
  SRR8616913.208229116 208229116/2                                    100     2e-16
  SRR8616913.192121634 192121634/2                                    100     2e-16
  SRR8616913.191668703 191668703/2                                    100     2e-16
  SRR8616913.162649177 162649177/2                                    100     2e-16
  SRR8616913.162648902 162648902/2                                    100     2e-16
  SRR8616913.162623262 162623262/2                                    100     2e-16
  SRR8616913.141188655 141188655/2                                    100     2e-16
  SRR8616913.132832585 132832585/2                                    100     2e-16
  SRR8616913.58238226 58238226/2                                      100     2e-16
  SRR8616913.56881224 56881224/2                                      100     2e-16
  SRR8616913.43839727 43839727/2                                      100     2e-16
  SRR8616913.24748490 24748490/2                                      100     2e-16
  SRR8616913.282108947 282108947/1                                    100     2e-16
  SRR8616913.280207470 280207470/1                                    100     2e-16
  SRR8616913.271234243 271234243/1                                    100     2e-16
  SRR8616913.270115478 270115478/1                                    100     2e-16
  SRR8616913.259483988 259483988/1                                    100     2e-16
  SRR8616913.256868258 256868258/1                                    100     2e-16
  SRR8616913.252668720 252668720/1                                    100     2e-16
  SRR8616913.251561038 251561038/1                                    100     2e-16
  SRR8616913.246257519 246257519/1                                    100     2e-16
  SRR8616913.220931991 220931991/1                                    100     2e-16
  SRR8616913.200690751 200690751/1                                    100     2e-16
  SRR8616913.200503159 200503159/1                                    100     2e-16
  SRR8616913.193496095 193496095/1                                    100     2e-16
  SRR8616913.187186698 187186698/1                                    100     2e-16
  SRR8616913.179870937 179870937/1                                    100     2e-16
  SRR8616913.160494384 160494384/1                                    100     2e-16
  SRR8616913.128202293 128202293/1                                    100     2e-16
  SRR8616913.127908355 127908355/1                                    100     2e-16
  SRR8616913.123562693 123562693/1                                    100     2e-16
  SRR8616913.123560198 123560198/1                                    100     2e-16
  SRR8616913.112185645 112185645/1                                    100     2e-16
  SRR8616913.110232820 110232820/1                                    100     2e-16
  SRR8616913.66015193 66015193/1                                      100     2e-16
  SRR8616913.20569495 20569495/1                                      100     2e-16
  SRR8616913.20368207 20368207/1                                      100     2e-16
  SRR8616913.20013207 20013207/1                                      100     2e-16
  SRR8616913.6825515 6825515/1                                        100     2e-16
  SRR8616913.5887076 5887076/1                                        100     2e-16
  SRR8616913.380412 380412/1                                          100     2e-16
  SRR8616913.380167 380167/1                                          100     2e-16
  SRR7704806.138468702 138468702/2                                    100     2e-16
  SRR7704806.138129713 138129713/2                                    100     2e-16
  SRR7704806.135836475 135836475/2                                    100     2e-16
  SRR7704806.131397360 131397360/2                                    100     2e-16
  SRR7704806.129924915 129924915/2                                    100     2e-16
  SRR7704806.127596158 127596158/2                                    100     2e-16
  SRR7704806.123416514 123416514/2                                    100     2e-16
  SRR7704806.122480948 122480948/2                                    100     2e-16
  SRR7704806.116255517 116255517/2                                    100     2e-16
  SRR7704806.107987726 107987726/2                                    100     2e-16
  SRR7704806.107188411 107188411/2                                    100     2e-16
  SRR7704806.100806333 100806333/2                                    100     2e-16
  SRR7704806.96006561 96006561/2                                      100     2e-16
  SRR7704806.88478668 88478668/2                                      100     2e-16
  SRR7704806.88267811 88267811/2                                      100     2e-16
  SRR7704806.87581633 87581633/2                                      100     2e-16
  SRR7704806.83438365 83438365/2                                      100     2e-16
  SRR7704806.75240997 75240997/2                                      100     2e-16
  SRR7704806.73197874 73197874/2                                      100     2e-16
  SRR7704806.63967904 63967904/2                                      100     2e-16
  SRR7704806.61970560 61970560/2                                      100     2e-16
  SRR7704806.61155531 61155531/2                                      100     2e-16
  SRR7704806.58603384 58603384/2                                      100     2e-16
  SRR7704806.56511055 56511055/2                                      100     2e-16
  SRR7704806.46173510 46173510/2                                      100     2e-16
  SRR7704806.39130043 39130043/2                                      100     2e-16
  SRR7704806.36711444 36711444/2                                      100     2e-16
  SRR7704806.26922347 26922347/2                                      100     2e-16
  SRR7704806.25788586 25788586/2                                      100     2e-16
  SRR7704806.24108605 24108605/2                                      100     2e-16
  SRR7704806.17978814 17978814/2                                      100     2e-16
  SRR7704806.16005386 16005386/2                                      100     2e-16
  SRR7704806.12838084 12838084/2                                      100     2e-16
  SRR7704806.151320174 151320174/1                                    100     2e-16
  SRR7704806.151032733 151032733/1                                    100     2e-16
  SRR7704806.149706573 149706573/1                                    100     2e-16
  SRR7704806.138651960 138651960/1                                    100     2e-16
  SRR7704806.136490986 136490986/1                                    100     2e-16
  SRR7704806.135836475 135836475/1                                    100     2e-16
  SRR7704806.131071089 131071089/1                                    100     2e-16
  SRR7704806.129445172 129445172/1                                    100     2e-16
  SRR7704806.123416514 123416514/1                                    100     2e-16
  SRR7704806.114124394 114124394/1                                    100     2e-16
  SRR7704806.100806333 100806333/1                                    100     2e-16
  SRR7704806.98755571 98755571/1                                      100     2e-16
  SRR7704806.94666122 94666122/1                                      100     2e-16
  SRR7704806.93634973 93634973/1                                      100     2e-16
  SRR7704806.92378460 92378460/1                                      100     2e-16
  SRR7704806.91370844 91370844/1                                      100     2e-16
  SRR7704806.83069144 83069144/1                                      100     2e-16
  SRR7704806.79572491 79572491/1                                      100     2e-16
  SRR7704806.75830153 75830153/1                                      100     2e-16
  SRR7704806.67906504 67906504/1                                      100     2e-16
  SRR7704806.63967904 63967904/1                                      100     2e-16
  SRR7704806.62000066 62000066/1                                      100     2e-16
  SRR7704806.61614873 61614873/1                                      100     2e-16
  SRR7704806.57851721 57851721/1                                      100     2e-16
  SRR7704806.56455332 56455332/1                                      100     2e-16
  SRR7704806.52500050 52500050/1                                      100     2e-16
  SRR7704806.52405972 52405972/1                                      100     2e-16
  SRR7704806.47461979 47461979/1                                      100     2e-16
  SRR7704806.44331288 44331288/1                                      100     2e-16
  SRR7704806.37385901 37385901/1                                      100     2e-16
  SRR7704806.37076689 37076689/1                                      100     2e-16
  SRR7704806.34439177 34439177/1                                      100     2e-16
  SRR7704806.32247573 32247573/1                                      100     2e-16
  SRR7704806.30462671 30462671/1                                      100     2e-16
  SRR7704806.23720729 23720729/1                                      100     2e-16
  SRR7704806.21244614 21244614/1                                      100     2e-16
  SRR7704806.16583272 16583272/1                                      100     2e-16
  SRR7704806.6877379 6877379/1                                        100     2e-16
  SRR7704806.347114 347114/1                                          100     2e-16
  SRR7704806.327189 327189/1                                          100     2e-16
  SRR8616913.286672689 286672689/2                                    98.7    7e-16
  SRR8616913.239562552 239562552/2                                    98.7    7e-16
  SRR8616913.113360005 113360005/2                                    98.7    7e-16
  SRR8616913.102043487 102043487/2                                    98.7    7e-16
  SRR8616913.60492357 60492357/2                                      98.7    7e-16
  SRR8616913.7411819 7411819/2                                        98.7    7e-16
  SRR8616913.2507097 2507097/2                                        98.7    7e-16
  SRR8616913.264206663 264206663/1                                    98.7    7e-16
  SRR8616913.249825605 249825605/1                                    98.7    7e-16
  SRR8616913.249521760 249521760/1                                    98.7    7e-16
  SRR8616913.193647737 193647737/1                                    98.7    7e-16
  SRR8616913.156331177 156331177/1                                    98.7    7e-16
  SRR8616913.144279601 144279601/1                                    98.7    7e-16
  SRR8616913.133912263 133912263/1                                    98.7    7e-16
  SRR8616913.112943741 112943741/1                                    98.7    7e-16
  SRR8616913.93497759 93497759/1                                      98.7    7e-16
  SRR8616913.39539444 39539444/1                                      98.7    7e-16
  SRR7704806.151382482 151382482/2                                    98.7    7e-16
  SRR7704806.149125254 149125254/2                                    98.7    7e-16
  SRR7704806.139065439 139065439/2                                    98.7    7e-16
  SRR7704806.138123816 138123816/2                                    98.7    7e-16
  SRR7704806.136960621 136960621/2                                    98.7    7e-16
  SRR7704806.133488713 133488713/2                                    98.7    7e-16
  SRR7704806.122835653 122835653/2                                    98.7    7e-16
  SRR7704806.120520668 120520668/2                                    98.7    7e-16
  SRR7704806.118222996 118222996/2                                    98.7    7e-16
  SRR7704806.118133909 118133909/2                                    98.7    7e-16
  SRR7704806.116960634 116960634/2                                    98.7    7e-16
  SRR7704806.111394031 111394031/2                                    98.7    7e-16
  SRR7704806.104734761 104734761/2                                    98.7    7e-16
  SRR7704806.88281900 88281900/2                                      98.7    7e-16
  SRR7704806.77753010 77753010/2                                      98.7    7e-16
  SRR7704806.75657112 75657112/2                                      98.7    7e-16
  SRR7704806.63590108 63590108/2                                      98.7    7e-16
  SRR7704806.62412086 62412086/2                                      98.7    7e-16
  SRR7704806.42390100 42390100/2                                      98.7    7e-16
  SRR7704806.41095816 41095816/2                                      98.7    7e-16
  SRR7704806.38358845 38358845/2                                      98.7    7e-16
  SRR7704806.32041501 32041501/2                                      98.7    7e-16
  SRR7704806.31607997 31607997/2                                      98.7    7e-16
  SRR7704806.26400881 26400881/2                                      98.7    7e-16
  SRR7704806.20721339 20721339/2                                      98.7    7e-16
  SRR7704806.15121579 15121579/2                                      98.7    7e-16
  SRR7704806.12145299 12145299/2                                      98.7    7e-16
  SRR7704806.8340934 8340934/2                                        98.7    7e-16
  SRR7704806.551552 551552/2                                          98.7    7e-16
  SRR7704806.144352656 144352656/1                                    98.7    7e-16
  SRR7704806.138123816 138123816/1                                    98.7    7e-16
  SRR7704806.137258142 137258142/1                                    98.7    7e-16
  SRR7704806.121335063 121335063/1                                    98.7    7e-16
  SRR7704806.117457321 117457321/1                                    98.7    7e-16
  SRR7704806.114965741 114965741/1                                    98.7    7e-16
  SRR7704806.111623547 111623547/1                                    98.7    7e-16
  SRR7704806.106549756 106549756/1                                    98.7    7e-16
  SRR7704806.105284927 105284927/1                                    98.7    7e-16
  SRR7704806.98524200 98524200/1                                      98.7    7e-16
  SRR7704806.96638968 96638968/1                                      98.7    7e-16
  SRR7704806.83513363 83513363/1                                      98.7    7e-16
  SRR7704806.77138741 77138741/1                                      98.7    7e-16
  SRR7704806.75657112 75657112/1                                      98.7    7e-16
  SRR7704806.74158157 74158157/1                                      98.7    7e-16
  SRR7704806.70197621 70197621/1                                      98.7    7e-16
  SRR7704806.65758037 65758037/1                                      98.7    7e-16
  SRR7704806.49871049 49871049/1                                      98.7    7e-16
  SRR7704806.44993959 44993959/1                                      98.7    7e-16
  SRR7704806.42390100 42390100/1                                      98.7    7e-16
  SRR7704806.41181459 41181459/1                                      98.7    7e-16
  SRR7704806.32041501 32041501/1                                      98.7    7e-16
  SRR7704806.31988759 31988759/1                                      98.7    7e-16
  SRR7704806.31169277 31169277/1                                      98.7    7e-16
  SRR7704806.30816145 30816145/1                                      98.7    7e-16
  SRR7704806.22546129 22546129/1                                      98.7    7e-16
  SRR7704806.21452769 21452769/1                                      98.7    7e-16
  SRR7704806.20677449 20677449/1                                      98.7    7e-16
  SRR7704806.20367487 20367487/1                                      98.7    7e-16
  SRR7704806.18721186 18721186/1                                      98.7    7e-16
  SRR7704806.13089345 13089345/1                                      98.7    7e-16
  SRR7704806.10462922 10462922/1                                      98.7    7e-16
  SRR7704806.8831436 8831436/1                                        98.7    7e-16
  SRR7704806.5384225 5384225/1                                        98.7    7e-16
  SRR8616913.320683325 320683325/2                                    96.9    2e-15
  SRR8616913.320680001 320680001/2                                    96.9    2e-15
  SRR8616913.320679864 320679864/2                                    96.9    2e-15
  SRR8616913.318989913 318989913/2                                    96.9    2e-15
  SRR8616913.316019489 316019489/2                                    96.9    2e-15
  SRR8616913.314413319 314413319/2                                    96.9    2e-15
  SRR8616913.312036957 312036957/2                                    96.9    2e-15
  SRR8616913.309080260 309080260/2                                    96.9    2e-15
  SRR8616913.298530585 298530585/2                                    96.9    2e-15
  SRR8616913.296931419 296931419/2                                    96.9    2e-15
  SRR8616913.290166455 290166455/2                                    96.9    2e-15
  SRR8616913.284620162 284620162/2                                    96.9    2e-15
  SRR8616913.274425063 274425063/2                                    96.9    2e-15
  SRR8616913.267138739 267138739/2                                    96.9    2e-15
  SRR8616913.258375130 258375130/2                                    96.9    2e-15
  SRR8616913.257933351 257933351/2                                    96.9    2e-15
  SRR8616913.251872748 251872748/2                                    96.9    2e-15
  SRR8616913.250225552 250225552/2                                    96.9    2e-15
  SRR8616913.247708956 247708956/2                                    96.9    2e-15
  SRR8616913.243817040 243817040/2                                    96.9    2e-15
  SRR8616913.233739206 233739206/2                                    96.9    2e-15
  SRR8616913.229475997 229475997/2                                    96.9    2e-15
  SRR8616913.223190517 223190517/2                                    96.9    2e-15
  SRR8616913.223026431 223026431/2                                    96.9    2e-15
  SRR8616913.191625223 191625223/2                                    96.9    2e-15
  SRR8616913.191511313 191511313/2                                    96.9    2e-15
  SRR8616913.180797490 180797490/2                                    96.9    2e-15
  SRR8616913.175009206 175009206/2                                    96.9    2e-15
  SRR8616913.168065753 168065753/2                                    96.9    2e-15
  SRR8616913.157898963 157898963/2                                    96.9    2e-15
  SRR8616913.152575193 152575193/2                                    96.9    2e-15
  SRR8616913.118703347 118703347/2                                    96.9    2e-15
  SRR8616913.96990483 96990483/2                                      96.9    2e-15
  SRR8616913.92121861 92121861/2                                      96.9    2e-15
  SRR8616913.78578514 78578514/2                                      96.9    2e-15
  SRR8616913.72013229 72013229/2                                      96.9    2e-15
  SRR8616913.47916250 47916250/2                                      96.9    2e-15
  SRR8616913.39833023 39833023/2                                      96.9    2e-15
  SRR8616913.39585340 39585340/2                                      96.9    2e-15
  SRR8616913.33472426 33472426/2                                      96.9    2e-15
  SRR8616913.29057928 29057928/2                                      96.9    2e-15
  SRR8616913.21785440 21785440/2                                      96.9    2e-15
  SRR8616913.21784444 21784444/2                                      96.9    2e-15
  SRR8616913.19651746 19651746/2                                      96.9    2e-15
  SRR8616913.13190229 13190229/2                                      96.9    2e-15
  SRR8616913.5393544 5393544/2                                        96.9    2e-15
  SRR8616913.302333541 302333541/1                                    96.9    2e-15
  SRR8616913.290615069 290615069/1                                    96.9    2e-15
  SRR8616913.276686234 276686234/1                                    96.9    2e-15
  SRR8616913.260171937 260171937/1                                    96.9    2e-15
  SRR8616913.257855865 257855865/1                                    96.9    2e-15
  SRR8616913.257812759 257812759/1                                    96.9    2e-15
  SRR8616913.254976246 254976246/1                                    96.9    2e-15
  SRR8616913.252400832 252400832/1                                    96.9    2e-15
  SRR8616913.252117851 252117851/1                                    96.9    2e-15
  SRR8616913.248201261 248201261/1                                    96.9    2e-15
  SRR8616913.247981382 247981382/1                                    96.9    2e-15
  SRR8616913.240174182 240174182/1                                    96.9    2e-15
  SRR8616913.237778297 237778297/1                                    96.9    2e-15
  SRR8616913.237103564 237103564/1                                    96.9    2e-15
  SRR8616913.229792811 229792811/1                                    96.9    2e-15
  SRR8616913.225506598 225506598/1                                    96.9    2e-15
  SRR8616913.222484358 222484358/1                                    96.9    2e-15
  SRR8616913.221604843 221604843/1                                    96.9    2e-15
  SRR8616913.218064614 218064614/1                                    96.9    2e-15
  SRR8616913.210255877 210255877/1                                    96.9    2e-15
  SRR8616913.205652759 205652759/1                                    96.9    2e-15
  SRR8616913.199321590 199321590/1                                    96.9    2e-15
  SRR8616913.192924970 192924970/1                                    96.9    2e-15
  SRR8616913.191487340 191487340/1                                    96.9    2e-15
  SRR8616913.184869908 184869908/1                                    96.9    2e-15
  SRR8616913.165958341 165958341/1                                    96.9    2e-15
  SRR8616913.156667738 156667738/1                                    96.9    2e-15
  SRR8616913.152446225 152446225/1                                    96.9    2e-15
  SRR8616913.143312445 143312445/1                                    96.9    2e-15
  SRR8616913.141219314 141219314/1                                    96.9    2e-15
  SRR8616913.140537208 140537208/1                                    96.9    2e-15
  SRR8616913.137442908 137442908/1                                    96.9    2e-15
  SRR8616913.135148954 135148954/1                                    96.9    2e-15
  SRR8616913.133213311 133213311/1                                    96.9    2e-15
  SRR8616913.123289574 123289574/1                                    96.9    2e-15
  SRR8616913.122221577 122221577/1                                    96.9    2e-15
  SRR8616913.115165410 115165410/1                                    96.9    2e-15
  SRR8616913.107104515 107104515/1                                    96.9    2e-15
  SRR8616913.107010353 107010353/1                                    96.9    2e-15
  SRR8616913.104394987 104394987/1                                    96.9    2e-15
  SRR8616913.104349840 104349840/1                                    96.9    2e-15
  SRR8616913.100817136 100817136/1                                    96.9    2e-15
  SRR8616913.97877933 97877933/1                                      96.9    2e-15
  SRR8616913.96958279 96958279/1                                      96.9    2e-15
  SRR8616913.95684242 95684242/1                                      96.9    2e-15
  SRR8616913.77824062 77824062/1                                      96.9    2e-15
  SRR8616913.71105452 71105452/1                                      96.9    2e-15
  SRR8616913.69925317 69925317/1                                      96.9    2e-15
  SRR8616913.60990149 60990149/1                                      96.9    2e-15
  SRR8616913.60129330 60129330/1                                      96.9    2e-15
  SRR8616913.59038034 59038034/1                                      96.9    2e-15
  SRR8616913.57071374 57071374/1                                      96.9    2e-15
  SRR8616913.52040612 52040612/1                                      96.9    2e-15
  SRR8616913.48805470 48805470/1                                      96.9    2e-15
  SRR8616913.38940384 38940384/1                                      96.9    2e-15
  SRR8616913.37315989 37315989/1                                      96.9    2e-15
  SRR8616913.37314008 37314008/1                                      96.9    2e-15
  SRR8616913.34836769 34836769/1                                      96.9    2e-15
  SRR8616913.34231573 34231573/1                                      96.9    2e-15
  SRR8616913.30432387 30432387/1                                      96.9    2e-15
  SRR8616913.28856902 28856902/1                                      96.9    2e-15
  SRR8616913.26062450 26062450/1                                      96.9    2e-15
  SRR8616913.22716694 22716694/1                                      96.9    2e-15
  SRR8616913.18209285 18209285/1                                      96.9    2e-15
  SRR8616913.13190229 13190229/1                                      96.9    2e-15
  SRR8616913.12103921 12103921/1                                      96.9    2e-15
  SRR8616913.9218574 9218574/1                                        96.9    2e-15
  SRR8616913.9216282 9216282/1                                        96.9    2e-15
  SRR8616913.4109773 4109773/1                                        96.9    2e-15
  SRR8616913.1190355 1190355/1                                        96.9    2e-15
  SRR8616913.1185611 1185611/1                                        96.9    2e-15
  SRR7704806.149707131 149707131/2                                    96.9    2e-15
  SRR7704806.148179234 148179234/2                                    96.9    2e-15
  SRR7704806.147860698 147860698/2                                    96.9    2e-15
  SRR7704806.144330883 144330883/2                                    96.9    2e-15
  SRR7704806.142979773 142979773/2                                    96.9    2e-15
  SRR7704806.140748947 140748947/2                                    96.9    2e-15
  SRR7704806.140645823 140645823/2                                    96.9    2e-15
  SRR7704806.140068881 140068881/2                                    96.9    2e-15
  SRR7704806.138374493 138374493/2                                    96.9    2e-15
  SRR7704806.136498605 136498605/2                                    96.9    2e-15
  SRR7704806.133122289 133122289/2                                    96.9    2e-15
  SRR7704806.132728645 132728645/2                                    96.9    2e-15
  SRR7704806.132245100 132245100/2                                    96.9    2e-15
  SRR7704806.129917799 129917799/2                                    96.9    2e-15
  SRR7704806.126945177 126945177/2                                    96.9    2e-15
  SRR7704806.126074386 126074386/2                                    96.9    2e-15
  SRR7704806.124545965 124545965/2                                    96.9    2e-15
  SRR7704806.122480657 122480657/2                                    96.9    2e-15
  SRR7704806.120298150 120298150/2                                    96.9    2e-15
  SRR7704806.120215722 120215722/2                                    96.9    2e-15
  SRR7704806.115898389 115898389/2                                    96.9    2e-15
  SRR7704806.115894738 115894738/2                                    96.9    2e-15
  SRR7704806.110555444 110555444/2                                    96.9    2e-15
  SRR7704806.110086996 110086996/2                                    96.9    2e-15
  SRR7704806.107715886 107715886/2                                    96.9    2e-15
  SRR7704806.105163303 105163303/2                                    96.9    2e-15
  SRR7704806.104290969 104290969/2                                    96.9    2e-15
  SRR7704806.103635115 103635115/2                                    96.9    2e-15
  SRR7704806.101053418 101053418/2                                    96.9    2e-15
  SRR7704806.93460509 93460509/2                                      96.9    2e-15
  SRR7704806.90746378 90746378/2                                      96.9    2e-15
  SRR7704806.89784926 89784926/2                                      96.9    2e-15
  SRR7704806.87290286 87290286/2                                      96.9    2e-15
  SRR7704806.84946121 84946121/2                                      96.9    2e-15
  SRR7704806.84717390 84717390/2                                      96.9    2e-15
  SRR7704806.84420128 84420128/2                                      96.9    2e-15
  SRR7704806.82536079 82536079/2                                      96.9    2e-15
  SRR7704806.80639708 80639708/2                                      96.9    2e-15
  SRR7704806.80198663 80198663/2                                      96.9    2e-15
  SRR7704806.79617246 79617246/2                                      96.9    2e-15
  SRR7704806.79000063 79000063/2                                      96.9    2e-15
  SRR7704806.78710877 78710877/2                                      96.9    2e-15
  SRR7704806.76467734 76467734/2                                      96.9    2e-15
  SRR7704806.76002705 76002705/2                                      96.9    2e-15
  SRR7704806.73645257 73645257/2                                      96.9    2e-15
  SRR7704806.71652746 71652746/2                                      96.9    2e-15
  SRR7704806.69159562 69159562/2                                      96.9    2e-15
  SRR7704806.64837284 64837284/2                                      96.9    2e-15
  SRR7704806.64443816 64443816/2                                      96.9    2e-15
  SRR7704806.61574793 61574793/2                                      96.9    2e-15
  SRR7704806.60315838 60315838/2                                      96.9    2e-15
  SRR7704806.59146513 59146513/2                                      96.9    2e-15
  SRR7704806.58085692 58085692/2                                      96.9    2e-15
  SRR7704806.56970047 56970047/2                                      96.9    2e-15
  SRR7704806.55182149 55182149/2                                      96.9    2e-15
  SRR7704806.53586820 53586820/2                                      96.9    2e-15
  SRR7704806.47585036 47585036/2                                      96.9    2e-15
  SRR7704806.47199038 47199038/2                                      96.9    2e-15
  SRR7704806.45981779 45981779/2                                      96.9    2e-15
  SRR7704806.43947801 43947801/2                                      96.9    2e-15
  SRR7704806.42458694 42458694/2                                      96.9    2e-15
  SRR7704806.41307826 41307826/2                                      96.9    2e-15
  SRR7704806.40911179 40911179/2                                      96.9    2e-15
  SRR7704806.35789573 35789573/2                                      96.9    2e-15
  SRR7704806.34622358 34622358/2                                      96.9    2e-15
  SRR7704806.30439704 30439704/2                                      96.9    2e-15
  SRR7704806.30394670 30394670/2                                      96.9    2e-15
  SRR7704806.28584618 28584618/2                                      96.9    2e-15
  SRR7704806.27264278 27264278/2                                      96.9    2e-15
  SRR7704806.22706092 22706092/2                                      96.9    2e-15
  SRR7704806.21122062 21122062/2                                      96.9    2e-15
  SRR7704806.19934413 19934413/2                                      96.9    2e-15
  SRR7704806.17674913 17674913/2                                      96.9    2e-15
  SRR7704806.17535635 17535635/2                                      96.9    2e-15
  SRR7704806.16795432 16795432/2                                      96.9    2e-15
  SRR7704806.15009512 15009512/2                                      96.9    2e-15
  SRR7704806.14413535 14413535/2                                      96.9    2e-15
  SRR7704806.13830482 13830482/2                                      96.9    2e-15
  SRR7704806.12110039 12110039/2                                      96.9    2e-15
  SRR7704806.12075076 12075076/2                                      96.9    2e-15
  SRR7704806.10390317 10390317/2                                      96.9    2e-15
  SRR7704806.9506499 9506499/2                                        96.9    2e-15
  SRR7704806.6999802 6999802/2                                        96.9    2e-15
  SRR7704806.4557649 4557649/2                                        96.9    2e-15
  SRR7704806.1034622 1034622/2                                        96.9    2e-15
  SRR7704806.33978 33978/2                                            96.9    2e-15
  SRR7704806.152019095 152019095/1                                    96.9    2e-15
  SRR7704806.146491629 146491629/1                                    96.9    2e-15
  SRR7704806.145857216 145857216/1                                    96.9    2e-15
  SRR7704806.145444149 145444149/1                                    96.9    2e-15
  SRR7704806.143201425 143201425/1                                    96.9    2e-15
  SRR7704806.142316489 142316489/1                                    96.9    2e-15
  SRR7704806.141564659 141564659/1                                    96.9    2e-15
  SRR7704806.141449824 141449824/1                                    96.9    2e-15
  SRR7704806.141028879 141028879/1                                    96.9    2e-15
  SRR7704806.140748947 140748947/1                                    96.9    2e-15
  SRR7704806.139500605 139500605/1                                    96.9    2e-15
  SRR7704806.138041351 138041351/1                                    96.9    2e-15
  SRR7704806.137835521 137835521/1                                    96.9    2e-15
  SRR7704806.136485663 136485663/1                                    96.9    2e-15
  SRR7704806.133160066 133160066/1                                    96.9    2e-15
  SRR7704806.132883042 132883042/1                                    96.9    2e-15
  SRR7704806.132871630 132871630/1                                    96.9    2e-15
  SRR7704806.129917799 129917799/1                                    96.9    2e-15
  SRR7704806.126945177 126945177/1                                    96.9    2e-15
  SRR7704806.126069111 126069111/1                                    96.9    2e-15
  SRR7704806.124705076 124705076/1                                    96.9    2e-15
  SRR7704806.123558184 123558184/1                                    96.9    2e-15
  SRR7704806.122680011 122680011/1                                    96.9    2e-15
  SRR7704806.120215722 120215722/1                                    96.9    2e-15
  SRR7704806.119516918 119516918/1                                    96.9    2e-15
  SRR7704806.112454106 112454106/1                                    96.9    2e-15
  SRR7704806.112330237 112330237/1                                    96.9    2e-15


Query_13   774   ctGTAAAAAGCCTGGCATGGTGGCTCATGTGTATAATCCAGCACTCAGAAGGCGAGGACA  833
90779957   56    ....C...G...G...........A....CC................AG........-..  118
                          \                             \             \      
                          |                             |             |      
                          T                            CC             T

Query_13   834   GGAGGGCTGTCTGCAGTTTGGGGTCATCCTAGGCTGCATACTGGAGGAGTTAAAGGGCAG  893
90779957   119   .....AT..C.ACA.A.C..A..C..GT..G....A....G..----....C....T...  174

Query_13   894   CATGGAATACATACCAAGACCTTGTCTCaaaaaaacaaaaaaagaaaaaaTCAAGGAAAA  953
90779957   175   .C....T..TG..GT.-..................-.......A......G..G..G..   231

Query_13   954   TAAAGGCCCCAGTTTCCGTCTCCAGTATCACTCCTCCTCCAAACCTCCAAAATTAAGTCC  1013

Query_13   1014  ATTCATAAGGGCACCTTCACAAGCTTGTTTTTGCTCAAGGCTTGGTTGTGTTTGCATATA  1073

Query_13   1074  CAGTAACCCATGCGCACCTTTCCACTGACTTTAACATGTTCTGGCCAGCTTGAACACTGG  1133

Query_13   1134  ACTGCCCCATCCGGTGGCCTATGAATGGATCTCATCCTTTTATTGGTCTTTTTAAAAATA  1193

Query_13   1194  AATTTAACAAAAAGCTGCCAGAAGGGACAGTCATGCGTGTACTTCCAGTGCTCCAAGCCA  1253

Query_13   1254  CCTGCAGTGAGACATCCGAATGACATCCAAATGCCCGTCCTGAAAGTCTCCAATCATCTG  1313

Query_13   1314  AGGTCAGATGCCTGACACTGGCATAAATGCCCGTTGGTGACTGTCACTTGGTGTTGTATA  1373

Query_13   1374  GGGCAAATGACAGGAAAAAGAAGCTGTGTACAGGCCAATTTTTAAAAATATTTTTGATCC  1433

Query_13   1434  TTTGCTAGTTGAGTTCATACATATAGACCCCGTGGACATGGAGGTCTCACAGTTTTTGTT  1493

Query_13   1494  TTGTCTTTTTCCTTAAAGCCTATTCCTTATGGTCCAGAACAAAATATGTCCCAGTTTGCT  1553

Query_13   1554  GGCAGCAGTTATCCACCTGTTTTGTTTGTTGCTTTTCTAATGGCACCAGTGCTGGGTATA  1613
204665106  121                                                .....--...C.G.G  133
918948187  10                                                 .....--...C.G.G  22
913575447  149                                                .....--...C.G.G  137
846073916  15                                                 .....--...C.G.G  27
799654561  26                                                      ..........  35
715967367  17                                                 .....--...C.G.G  29
697048041  19                                                 .....--...C.G.G  31
582433883  8                                                  .....--...C.G.G  20
459342635  9                                                   ...A.....AA...  22
440776034  15                                                 .....--...C.G.G  27
416409484  18                                                 .....--...C.G.G  30
356417323  15                                                 .....--...C.G.G  27
300263363  122                                                   ...........G  111
298805809  115                                                .....--...C.G.G  127
293500708  22                                                 .....--...C.G.G  34
275872135  214                                                     ..........  205
273852373  211                                                   ...........G  200
272834490  20                                                 .....--...C.G.G  32
270929400  206                                                   ...........G  195
267475889  75                                                    ...........G  86
256650319  143                                                   ...........G  154
226967603  88                                                 .....--...C.G.G  100
213838823  39                                                 .....--...C.G.G  51
209432525  163                                                   ...........G  152
203008368  101                                                     ..........  110
199509942  160                                                .....--...C.G.G  148
183300918  116                                                     ..........  107
175631391  134                                                   ...........G  145
171317112  188                                                     ..........  179
160122171  41                                                    ...........G  52
143525703  104                                                   ...........G  115
141773806  80                                                      ..........  89
139397583  245                                                .....--...C.G.G  233
127943764  21                                                    ...........G  32
118782881  143                                                   ...........G  154
104503800  206                                                   ...........G  195
96465713   182                                                .....--...C.G.G  170
93903256   133                                                     ..........  142
90801304   57                                                      ..........  66
89551648   122                                                     ..........  113
78901231   191                                                .....--...C.G.G  179
76109126   81                                                    ...........G  92
75700904   94                                                    ...........G  105
74999897   64                                                    ...........G  75
66494634   133                                                   ...........G  122
61155530   107                                                .....--...C.G.G  119
31551299   189                                                .....--...C.G.G  177
30611776   247                                                .....--...C.G.G  235
28708161   152                                                   ...........G  141
25782604   193                                                     ..........  184
15100933   217                                                .....--...C.G.G  205
817488362  148                                                       ...C.G.G  141
550550556  13                                                  ...A.A.....G.G  26
504983788  13                                                  ...A.A.....G.G  26
427853235  138                                                             ..  137
304673449  4                                                         ...C.G.G  11
304673204  4                                                         ...C.G.G  11
240625186  158                                                    ........G.G  148
210749902  193                                                 ...A.A.....G.G  180
188857962  114                                                 ...A.A.....G.G  127
177935104  92                                                  ...A.A.....G.G  105
151032732  145                                                 ...A.A.....G.G  132
149706572  14                                                  ...A.A.....G.G  27
114124393  187                                                         .....G  182
79572490   164                                                 ...A.A.....G.G  151
62000065   19                                                  ...A.A.....G.G  32
57851720   50                                                  ...A.A.....G.G  63
52500049   217                                                 ...A.A.....G.G  204
44331287   179                                                 ...A.A.....G.G  166
37385900   146                                                 ...A.A.....G.G  133
21244613   1                                                   ...A.A.....G.G  14
16583271   49                                                  ...A.A.....G.G  62
347113     201                                                 ...A.A.....G.G  188
912492348  6                                                       ...A...G.G  15
554118642  6                                                       ...A...G.G  15
417236778  36                                                       .....C..G  44
343832481  14                                                          ..C...  19
303529000  80                                                          ..C...  85
301271772  141                                                     ...A...G.G  132
291211957  61                                                     .......C..G  71
272667186  128                                                    .......C..G  138
270369514  140                                                         ..C...  145
269107152  125                                                .....--...C.G.G  137
256881279  117                                                     ...A...G.G  108
240428418  155                                                     ...A...G.G  146
229899528  55                                                    ...........G  66
215736626  115                                                   ...........G  104
214558604  50                                                     .......C..G  60
194536618  62                                                     .......C..G  72
190505363  48                                                     .......C..G  58
184188019  137                                                         ..C...  142
183754515  37                                                          ..C...  42
172867857  71                                                      ...A...G.G  80
167268097  16                                                          ..C...  21
164291817  7                                                           ..C...  12
152698070  140                                                         ..C...  145
144352655  96                                                     .......C..G  106
121335062  155                                                     ...A...G.G  146
117457320  161                                                     ...A...G.G  152
98524199   127                                                    .......C..G  137
83513362   185                                                     ...A...G.G  176
77138740   193                                                    .......C..G  183

Query_13   1614  GTAGTGAATCCCTGCGATCCCAGCACTTGGGAAGCTGAGGCAGGTGAATCACTGCGCGTG  1673
747633114  49              ....TA...........CA...G..A........A.G....T---.A..T  95
387633425  3               ....TA...........CA...G..A........A.G....T---.A..T  49
339826643  36              ....TA...........CA...G..A........A.G....T---.A..T  82
332305474  55              ....TA...........CA...G..A........A.G....T---.A..T  101
261761426  61              ....TA...........CA...G..A........A.G....T---.A..T  107
204665106  134   ..G...C..G....TA...........CA..........T....A......T---.AA.T  190
183476108  240             ....TA...........CA...G..A........A.G....T---.A..T  194
170520353  33              ....TA...........CA...G..A........A.G....T---.A..T  79
153808390  232             ....TA...........CA...G..A........A.G....T---.A..T  186
146546353  172             ....TA...........CA...G..A........A.G....T---.A..T  126
134007954  210             ....TA...........CA...G..A........A.G....T---.A..T  164
75598441   151             ....TA...........CA...G..A........A.G....T---.A..T  105
43686842   199             ....TA...........CA...G..A........A.G....T---.A..T  153
13489059   182             ....TA...........CA...G..A........A.G....T---.A..T  136
9506498    237             ....TA...........CA...G..A........A.G....T---.A..T  191
918948187  23    ..G...C..G....TA...........CA..........T....A......T---.AA.T  79
913575447  136   ..G...C..G....TA...........CA..........T....A......T---.AA.T  80
846073916  28    ..G...C..G....TA...........CA..........T....A......T---.AA.T  84
799654561  36    ..G...C..AA..A.A...T........A...G....G.A....A.G...T.AA---..T  92
715967367  30    ..G...C..G....TA...........CA..........T....A......T---.AA.T  86
697048041  32    ..G...C..G....TA...........CA..........T....A......T---.AA.T  88
582433883  21    ..G...C..G....TA...........CA..........T....A......T---.AA.T  77
459342635  23    ..G...T..A....TA....T...................T.---...C.....AAA..T  79
440776034  28    ..G...C..G....TA...........CA..........T....A......T---.AA.T  84
416409484  31    ..G...C..G....TA...........CA..........T....A......T---.AA.T  87
356417323  28    ..G...C..G....TA...........CA..........T....A......T---.AA.T  84
300263363  110   ..G...G.......TC...........G....G.........A.A.G....---.AAA.T  54
298805809  128   ..G...C..G....TA...........CA..........T....A......T---.AA.T  184
293500708  35    ..G...C..G....TA...........CA..........T....A......T---.AA.T  91
275872135  204   ..G...C..AA..A.A...T........A...G....G.A....A.G...T.AA---..T  148
273852373  199   ..G...G.......TC...........G....G.........A.A.G....---.AAA.T  143
272834490  33    ..G...C..G....TA...........CA..........T....A......T---.AA.T  89
270929400  194   ..G...G.......TC...........G....G.........A.A.G....---.AAA.T  138
267475889  87    ..G...G.......TC...........G....G.........A.A.G....---.AAA.T  143
256650319  155   ..G...G.......TC...........G....G.........A.A.G....---.AAA.T  211
226967603  101   ..G...C..G....TA...........CA..........T....A......T---.AA.T  157
213838823  52    ..G...C..G....TA...........CA..........T....A......T---.AA.T  108
209432525  151   ..G...G.......TC...........G....G.........A.A.G....---.AAA.T  95
203008368  111   ..G...C..AA..A.A...T........A...G....G.A....A.G...T.AA---..T  167
199509942  147   ..G...C..G....TA...........CA..........T....A......T---.AA.T  91
183300918  106   ..G...C..AA..A.A...T........A...G....G.A....A.G...T.AA---..T  50
175631391  146   ..G...G.......TC...........G....G.........A.A.G....---.AAA.T  202
171317112  178   ..G...C..AA..A.A...T........A...G....G.A....A.G...T.AA---..T  122
160122171  53    ..G...G.......TC...........G....G.........A.A.G....---.AAA.T  109
143525703  116   ..G...G.......TC...........G....G.........A.A.G....---.AAA.T  172
141773806  90    ..G...C..AA..A.A...T........A...G....G.A....A.G...T.AA---..T  146
139397583  232   ..G...C..G....TA...........CA..........T....A......T---.AA.T  176
127943764  33    ..G...G.......TC...........G....G.........A.A.G....---.AAA.T  89
118782881  155   ..G...G.......TC...........G....G.........A.A.G....---.AAA.T  211
104503800  194   ..G...G.......TC...........G....G.........A.A.G....---.AAA.T  138
96465713   169   ..G...C..G....TA...........CA..........T....A......T---.AA.T  113
93903256   143   ..G...C..AA..A.A...T........A...G....G.A....A.G...T.AA---..T  199
90801304   67    ..G...C..AA..A.A...T........A...G....G.A....A.G...T.AA---..T  123
89551648   112   ..G...C..AA..A.A...T........A...G....G.A....A.G...T.AA---..T  56
78901231   178   ..G...C..G....TA...........CA..........T....A......T---.AA.T  122
76109126   93    ..G...G.......TC...........G....G.........A.A.G....---.AAA.T  149
75700904   106   ..G...G.......TC...........G....G.........A.A.G....---.AAA.T  162
74999897   76    ..G...G.......TC...........G....G.........A.A.G....---.AAA.T  132
66494634   121   ..G...G.......TC...........G....G.........A.A.G....---.AAA.T  65
61155530   120   ..G...C..G....TA...........CA..........T....A......T---.AA.T  176
31551299   176   ..G...C..G....TA...........CA..........T....A......T---.AA.T  120
30611776   234   ..G...C..G....TA...........CA..........T....A......T---.AA.T  178
28708161   140   ..G...G.......TC...........G....G.........A.A.G....---.AAA.T  84
25782604   183   ..G...C..AA..A.A...T........A...G....G.A....A.G...T.AA---..T  127
15100933   204   ..G...C..G....TA...........CA..........T....A......T---.AA.T  148
943286632  43                    ................G........G..A.G..---...AA..T  83
928538769  30                    ................GA..........A.G..T.-..AATT..  72
913565745  27                    ................G........G..A.G..---...AA..T  67
904393471  25                    ................G........G..A.G..---...AA..T  65
904393323  25                    ................G........G..A.G..---...AA..T  65
888805786  30                    ................GA..........A.G..T.-..AATT..  72
886977504  94                    .............C..G........G..A.G..---...AA..T  54
859686569  48                    ................GA..........A.G..T.-..AATT..  90
856629946  15                    ................GA..........A.G..T.-..AATT..  57
834048775  109                   ................GA..........A.G..T.-..AATT..  67
817941293  18                    ................G........G..A.G..---...AA..T  58
817488362  140   ..G...C..G....TA...........CA..........T....A......T---.AA.T  84
788468836  30                    ................GA..........A.G..T.-..AATT..  72
788468561  30                    ................GA..........A.G..T.-..AATT..  72
788442921  29                    ................GA..........A.G..T.-..AATT..  71
767008314  29                    ................GA..........A.G..T.-..AATT..  71
758652244  127                   ................GA..........A.G..T.-..AATT..  85
684057885  30                    ................GA..........A.G..T.-..AATT..  72
682700883  6            .......T..G............-.GC..........A.G.---.....A..T  54
669659386  7                     ................G........G..A.G..---...AA..T  47
650568149  29                    ................G........G..A.G..---...AA..T  69
586401984  131          .......T..G............-.GC..........A.G.---.....A..T  83
584500507  30                    ................GA..........A.G..T.-..AATT..  72
575527280  45                    ................GA..........A.G..T.-..AATT..  87
574408515  30                    ................GA..........A.G..T.-..AATT..  72
563777025  4     ..G...C..G....TA...........CA..........T....A......T---.AA.T  60
561161295  111                   ................GA..........A.G..T.-..AATT..  69
556961757  30                  ..................G...........A.G....---.AA..T  72
555854075  57                    ................G........G..A.G..---...AA..T  97
550550556  27    ..T...C..A.T..TA....T...........G.G................-..AATT..  85
525225028  43                    ................G........G..A.G..---...AA..T  83
504983788  27    ..T...C..A.T..TA....T...........G.G................-..AATT..  85
504796196  41                    ................GA..........A.G..T.-..AATT..  83
497789132  40           .......T..G............-.GC..........A.G.---.....A..T  88
491479735  2                     ................GA..........A.G..T.-..AATT..  44
484163974  137                   ................G........G..A.G..---...AA..T  97
464787421  30                    ................GA..........A.G..T.-..AATT..  72
432495330  31                    ................GA..........A.G..T.-..AATT..  73
432201392  105                   ................G........G..A.G..---...AA..T  65
427855730  37                    ................G........G..A.G..---...AA..T  77
427853235  136   T....C.G.....TA.................G...........A.G....---.AA..T  79
                            \                                                
                            |                                                
                            T
416478682  30                    ................GA..........A.G..T.-..AATT..  72
414525857  20                    ................GA..........A.G..T.-..AATT..  62
370308230  50                    ................GA..........A.G..T.-..AATT..  92
324862532  9                     ................GA..........A.G..T.-..AATT..  51
324661244  119                   ................G...........A...---..A..A..T  78
                                         \                                   
                                         |                                   
                                         T
324306244  29                    ................GA..........A.G..T.-..AATT..  71
311118552  151                   ................G........G..A.G..---...AA..T  111
310180113  125                   ................G........G..A.G..---...AA..T  85
304673449  12    ..G...C..G....TA...........CA..........T....A......T---.AA.T  68
304673204  12    ..G...C..G....TA...........CA..........T....A......T---.AA.T  68
290615220  86                    ................GA..........A.G..T.-..AATT..  128
290276231  2                     ................GA..........A.G..T.-..AATT..  44
287982993  30                    ................G........G..A.G..---...AA..T  70
283543878  114                   ................G........G..A.G..---...AA..T  74
282071433  186                   ................G........G..A.G..---...AA..T  146
279742676  75           .......T..G............-.GC..........A.G.---.....A..T  123
275563032  83           .......T..G............-.GC..........A.G.---.....A..T  131
274627466  69           .......T..G............-.GC..........A.G.---.....A..T  117
268402035  70                    ................GA..........A.G..T.-..AATT..  112
260134244  208                   ................G........G..A.G..---...AA..T  168
259334929  11                    ................GA..........A.G..T.-..AATT..  53
252952851  93                    ................GA..........A.G..T.-..AATT..  135
248153079  118          .......T..G............-.GC..........A.G.---.....A..T  166
240625186  147   ..G...C.CA....TA................G...........---.GG.....CA..T  91
240414329  169          .......T..G............-.GC..........A.G.---.....A..T  121
239728151  110          .......T..G............-.GC..........A.G.---.....A..T  62
235584883  9                     ................GA..........A.G..T.-..AATT..  51
227387515  54                    ................GA..........A.G..T.-..AATT..  96
225344392  48           .......T..G............-.GC..........A.G.---.....A..T  96
216114422  153                   ................G........G..A.G..---...AA..T  193
214117078  107                   ................G........G..A.G..---...AA..T  147
213302049  245   ..G...C..G....TA...........CA..........T....A......T---.AA.T  189
210749902  179   ..T...C..A.T..TA....T...........G.G................-..AATT..  121
208657573  153          .......T..G............-.GC..........A.G.---.....A..T  105
198320028  120                   ................G........G..A.G..---...AA..T  80
191276561  37                    ................GA..........A.G..T.-..AATT..  79
188857962  128   ..T...C..A.T..TA....T...........G.G................-..AATT..  186
179068865  245                   ................G........G..A.G..---...AA..A  205
177935104  106   ..T...C..A.T..TA....T...........G.G................-..AATT..  164
176255123  2            .......T..G............-.GC..........A.G.---.....A..T  50
170125332  17           .......T..G............-.GC..........A.G.---.....A..T  65
168151904  188                   ................G........G..A.G..---...AA..T  148
164984602  194          .......T..G............-.GC..........A.G.---.....A..T  146
151320173  168          .......T..G............-.GC..........A.G.---.....A..T  120
151032732  131   ..T...C..A.T..TA....T...........G.G................-..AATT..  73
149706572  28    ..T...C..A.T..TA....T...........G.G................-..AATT..  86
138651959  1                      ..........CA...G..A........A.G....T---.A..T  40
136490985  129          .......T..G............-.GC..........A.G.---.....A..T  177
135836474  151                   ................G........G..A.G..---...AA..T  111
131071088  223                   ................GA..........A.G..T.-..AATT..  181
129445171  247          .......T..G............-.GC..........A.G.---.....A..T  199
123416513  231          .......T..G............-.GC..........A.G.---.....A..T  183
114124393  181   ......C.CG....TA..---......CA...G...........AAG.....A.A.A..T  125
100806332  248                   ................GA..........A.G..T.-..AATT..  206
98755570   145                   ................G........G..A.G..---...AA..T  105
94666121   209          .......T..G............-.GC..........A.G.---.....A..T  161
93634972   246                   ................GA..........A.G..T.-..AATT..  204
92378459   31           .......T..G............-.GC..........A.G.---.....A..T  79
91370843   2            .......T..G............-.GC..........A.G.---.....A..T  50
83069143   183          .......T..G............-.GC..........A.G.---.....A..T  135
79572490   150   ..T...C..A.T..TA....T...........G.G................-..AATT..  92
75830152   121                   ................GA..........A.G..T.-..AATT..  79
67906503   246   ..G...C..G....TA...........CA..........T....A......T---.AA.T  190
63967903   175                   ................G........G..A.G..---...AA..T  135
62000065   33    ..T...C..A.T..TA....T...........G.G................-..AATT..  91
61614872   73                    ................G........G..A.G..---...AA..T  113
57851720   64    ..T...C..A.T..TA....T...........G.G................-..AATT..  122
56455331   126                   ................G........G..A.G..---...AA..T  86
52500049   203   ..T...C..A.T..TA....T...........G.G................-..AATT..  145
52405971   125          .......T..G............-.GC..........A.G.---.....A..T  173
47461978   209          .......T..G............-.GC..........A.G.---.....A..T  161
44331287   165   ..T...C..A.T..TA....T...........G.G................-..AATT..  107
37385900   132   ..T...C..A.T..TA....T...........G.G................-..AATT..  74
37076688   138                   ................GA..........A.G..T.-..AATT..  180
34439176   116          .......T..G............-.GC..........A.G.---.....A..T  164
32247572   86                    ................GA..........A.G..T.-..AATT..  128
30462670   227          .......T..G............-.GC..........A.G.---.....A..T  179
23720728   165          .......T..G............-.GC..........A.G.---.....A..T  117
21244613   15    ..T...C..A.T..TA....T...........G.G................-..AATT..  73
16583271   63    ..T...C..A.T..TA....T...........G.G................-..AATT..  121
6877378    126                   ................G........G..C.G..---...AA..T  166
347113     187   ..T...C..A.T..TA....T...........G.G................-..AATT..  129
327188     187                   ................GA..........A.G..T.-..AATT..  145
912492348  16    ..G...C..G...ATA....T......A........A.........G....T.T---..T  72
865382211  62                    ................GA..........A.G..T.-..AATT..  104
739179664  121       ..C..G...AG.................G..A.......AG...---....AA..T  69
727863146  53                    ................GA..........A.G..T.-..AATT..  95
686312016  30                    ................GA..........A.G..T.-..AATT..  72
633231478  59                    ................GA..........A.G..T.-..AATT..  101
628326756  151                    ...............G........G..A.G..---...AA..T  112
568499700  33              .....AG...............G.............G..---...AA.AT  79
554118642  16    ..G...C..G...ATA....T......A........A.........G....T.T---..T  72
553814797  1                      ...............G........G..A.G..---...AA..T  40
497940774  116             .....AG...............G.............G..---...AA.AT  70
460624214  113                  .................G...........A.G....---.AA..T  72
448572638  140                    ...............G......A....A..T......A...A.  94
                                                                      \   \  
                                                                      |   |  
                                                                      T CAG
438205300  50                    ................GA..........A.G..T.-..AATT..  92
417236778  45    ..G...C..A....TA.......A........G...........AAG....T---.A..T  101
397790796  52              ....TA...........CA...G..A........A.G....T---.A..T  98
343832481  20    ......C.CA....TA............TC..G..........AA.......AAA---.T  76
303529000  86    ......C.CA....TA............TC..G..........AA.......AAA---.T  142
301271772  131   ..G...C..G...ATA....T......A........A.........G....T.T---..T  75
291211957  72    ..G..AC..G....TA....T...........G..A........A....---..G.AA.C  128
290270334  135                  .................G...........A.G....---.AA..T  176
289107139  108                  .................G...........A.G....---.AA..T  67
285635231  118                  .................G...........A.G....---.AA..T  159
274982171  87                    ................G........G..A.G..---...AA..T  47
272667186  139   ..G..AC..G....TA....T...........G..A........A....---..G.AA.C  195
270369514  146   ......C.CA....TA............TC..G..........AA.......AAA---.T  202
270280427  100             ....TA.G.........CA...G..A........A.G....T---.A..T  54
269107152  138   ..G...C..G....TA...........CA..........T....A......T---.AA.T  194
263540549  125      ...C..G....TA...........CA..........T....A......T---.AA.T  72
256881279  107   ..G...C..G...ATA....T......A........A.........G....T.T---..T  51
240428418  145   ..G...C..G...ATA....T......A........A.........G....T.T---..T  89
229899528  67    ..G...G.......TC...........G....G...A.....A.A.G....---.AAA.T  123
227803630  227             .....AG...............G.............G..---...AA.AT  181
215736626  103   ..G...G.......TC...........G....G.........A.A.G....---.AAA.T  47
214558604  61    ..G..AC..G....TA....T...........G..A........A....---..G.AA.C  117
194536618  73    ..G..AC..G....TA....T...........G..A........A....---..G.AA.C  129
193242334  24                   .................G...........A.G....---.AA..T  65
190505363  59    ..G..AC..G....TA....T...........G..A........A....---..G.AA.C  115
184188019  143   ......C.CA....TA............TC..G..........AA.......AAA---.T  199
183754515  43    ......C.CA....TA............TC..G..........AA.......AAA---.T  99
178547399  216             .....AG...............G.............G..---...AA.AT  170
172867857  81    ..G...C..G...ATA....T......A........A.........G....T.T---..T  137
167268097  22    ......C.CA....TA............TC..G..........AA.......AAA---.T  78
164291817  13    ......C.CA....TA............TC..G..........AA.......AAA---.T  69
160487452  98              .....AG...............G.............G..---...AA.AT  52
152698070  146   ......C.CA....TA............TC..G..........AA.......AAA---.T  202
144352655  107   ..G..AC..G....TA....T...........G..A........A....---..G.AA.C  163
138123815  245                  .................G...........A.G....---.AA..T  204
137258141  170             .....AG...............G.............G..---...AA.AT  124
121335062  145   ..G...C..G...ATA....T......A........A.........G....T.T---..T  89
117457320  151   ..G...C..G...ATA....T......A........A.........G....T.T---..T  95
114965740  218                  .................G...........A.G....---.AA..T  177
111623546  239                  .................G...........A.G....---.AA..T  198
106549755  131             .....AG...............G.............G..---...AA.AT  85
105284926  68              ....TA...........CA...G..A........A.G....T---.A..T  114
98524199   138   ..G..AC..G....TA....T...........G..A........A....---..G.AA.C  194
96638967   156                  .................G...........A.G....---.AA..T  115
83513362   175   ..G...C..G...ATA....T......A........A.........G....T.T---..T  119
77138740   182   ..G..AC..G....TA....T...........G..A........A....---..G.AA.C  126
75657111   110             .....AG...............G.............G..---...AA.AT  156

Query_13   1674  CCAGGCCAGTCTGGGCCACACAGTGAGACCTTGTCTCAAAAAACAAACAGCAACCACAAA  1733
747633114  96    ..............................C............A....              143
387633425  50    ..............................C............A....              97
339826643  83    ..............................C............A....              130
332305474  102   ..............................C............A....              149
261761426  108   ..............................C............A....              155
204665106  191   .........C......T.............C.A................A......A..   251
                                                        \    \               
                                                        |    |               
                                                        C    A
183476108  193   ..............................C............A....              146
170520353  80    ..............................C............A....              127
153808390  185   ..............................C............A....              138
146546353  125   ..............................C............A....              78
134007954  163   ..............................C............A....              116
75598441   104   ..............................C............A....              57
43686842   152   ..............................C............A....              105
13489059   135   ..............................C............A....              88
9506498    190   ..............................C............A....              143
918948187  80    .........C......T.............C.A.............--.A....A.....  138
                                                        \                    
                                                        |                    
                                                        C
913575447  79    .........C......T.............C.A.............--.A....A.....  21
                                                        \                    
                                                        |                    
                                                        C
846073916  85    .........C......T.............C.A.............--.A....A.....  143
                                                        \                    
                                                        |                    
                                                        C
799654561  93    ......T...........A.T................-...........             140
715967367  87    .........C......T.............C.A.............--.A....A.....  145
                                                        \                    
                                                        |                    
                                                        C
697048041  89    .........C......T.............C.A.............--.A....A.....  147
                                                        \                    
                                                        |                    
                                                        C
582433883  78    .........C......T.............C.A.............--.A....A.....  136
                                                        \                    
                                                        |                    
                                                        C
459342635  80    .A.............TT...T.................                        117
440776034  85    .........C......T.............C.A.............--.A....A.....  143
                                                        \                    
                                                        |                    
                                                        C
416409484  88    .........C......T.............C.A.............--.A....A.....  146
                                                        \                    
                                                        |                    
                                                        C
356417323  85    .........C......T.............C.A.............--.A....A.....  143
                                                        \                    
                                                        |                    
                                                        C
300263363  53    .A..A....C......TT......................T..                   11
298805809  185   .........C......T.............C.A.............--.A....A.....  243
                                                        \                    
                                                        |                    
                                                        C
293500708  92    .........C......T.............C.A.............--.A....A.....  150
                                                        \                    
                                                        |                    
                                                        C
275872135  147   ......T...........A.T.................-..........             100
273852373  142   .A..A....C......TT......................T..                   100
272834490  90    .........C......T.............C.A.............--.A....A.....  148
                                                        \                    
                                                        |                    
                                                        C
270929400  137   .A..A....C......TT......................T..                   95
267475889  144   .A..A....C......TT......................T..                   186
256650319  212   .A..A....C......TT......................                      251
226967603  158   .........C......T.............C.A.............--.A....A.....  216
                                                        \                    
                                                        |                    
                                                        C
213838823  109   .........C......T.............C.A.............--.A....A.....  167
                                                        \                    
                                                        |                    
                                                        C
209432525  94    .A..A....C......TT......................T..                   52
203008368  168   ......T...........A.T................-...........             215
199509942  90    .........C......T.............C.A.............--.A....A.....  32
                                                        \                    
                                                        |                    
                                                        C
183300918  49    ......T...........A.T.................-..........             2
175631391  203   .A..A....C......TT......................T..                   245
171317112  121   ......T...........A.T.................-..........             74
160122171  110   .A..A....C......TT......................T..                   152
143525703  173   .A..A....C......TT......................T..                   215
141773806  147   ......T...........A.T................-...........             194
139397583  175   .........C......T.............C.A.............--.A....A.....  117
                                                        \                    
                                                        |                    
                                                        C
127943764  90    .A..A....C......TT......................T..                   132
118782881  212   .A..A....C......TT......................                      251
104503800  137   .A..A....C......TT......................T..                   95
96465713   112   .........C......T.............C.A.............--.A....A.....  54
                                                        \                    
                                                        |                    
                                                        C
93903256   200   ......T...........A.T................-...........             247
90801304   124   ......T...........A.T................-...........             171
89551648   55    ......T...........A.T.................-..........             8
78901231   121   .........C......T.............C.A.............--.A....A.....  63
                                                        \                    
                                                        |                    
                                                        C
76109126   150   .A..A....C......TT......................T..                   192
75700904   163   .A..A....C......TT......................T..                   205
74999897   133   .A..A....C......TT......................T..                   175
66494634   64    .A..A....C......TT......................T..                   22
61155530   177   .........C......T.............C.A.............--.A....A.....  235
                                                        \                    
                                                        |                    
                                                        C
31551299   119   .........C......T.............C.A.............--.A....A.....  61
                                                        \                    
                                                        |                    
                                                        C
30611776   177   .........C......T.............C.A.............--.A....A.....  119
                                                        \                    
                                                        |                    
                                                        C
28708161   83    .A..A....C......TT......................T..                   41
25782604   126   ......T...........A.T.................-..........             79
15100933   147   .........C......T.............C.A.............--.A....A.....  89
                                                        \                    
                                                        |                    
                                                        C
943286632  84    .A.......C......T.............C................               130
928538769  73    --.......C..................A....................--.........  129
                                                                       \     
                                                                       |     
                                                                       A
913565745  68    .A.......C......T.............C................               114
904393471  66    .A.......C......T.............C................               112
904393323  66    .A.......C......T.............C................               112
888805786  73    --.......C..................A....................--.........  129
                                                                       \     
                                                                       |     
                                                                       A
886977504  53    .........C......T.............C................               7
859686569  91    --.......C..................A....................--.........  147
                                                                       \     
                                                                       |     
                                                                       A
856629946  58    --.......C..................A....................--.........  114
                                                                       \     
                                                                       |     
                                                                       A
834048775  66    --.......C..................A....................--.........  10
                                                                       \     
                                                                       |     
                                                                       A
817941293  59    .A.......C......T.............C................               105
817488362  83    .........C......T.............C.A.............--.A....A.....  25
                                                        \                    
                                                        |                    
                                                        C
788468836  73    --.......C..................A....................--.........  129
                                                                       \     
                                                                       |     
                                                                       A
788468561  73    --.......C..................A....................--.........  129
                                                                       \     
                                                                       |     
                                                                       A
788442921  72    --.......C..................A....................--.........  128
                                                                       \     
                                                                       |     
                                                                       A
767008314  72    --.......C..................A....................--.........  128
                                                                       \     
                                                                       |     
                                                                       A
758652244  84    --.......C..................A....................--.........  28
                                                                       \     
                                                                       |     
                                                                       A
684057885  73    --.......C..................A....................--.........  129
                                                                       \     
                                                                       |     
                                                                       A
682700883  55    .........C......T.G.G..CC.....C..................A....A.A...  114
669659386  48    .A.......C......T.............C................               94
650568149  70    .A.......C......T.............C................               116
586401984  82    .........C......T.G.G..CC.....C..................A....A.A...  23
584500507  73    --.......C..................A....................--.........  129
                                                                       \     
                                                                       |     
                                                                       A
575527280  88    --.......C..................A....................--.........  144
                                                                       \     
                                                                       |     
                                                                       A
574408515  73    --.......C..................A....................--.........  129
                                                                       \     
                                                                       |     
                                                                       A
563777025  61    .........C......T.............C.A.............--.A....A.....  119
                                                        \                    
                                                        |                    
                                                        C
561161295  68    --.......C..................A....................--.........  12
                                                                       \     
                                                                       |     
                                                                       A
556961757  73    .G.......C......T...T..G.........................A...--.....  133
                                                         \       \           
                                                         |       |           
                                                        AC       G
555854075  98    .A.......C......T.............C................               144
550550556  86    --............A.T...T.......T.C.................--....A.....  142
                                                     \                       
                                                     |                       
                                                     C
525225028  84    .A.......C......T.............C................               130
504983788  86    --............A.T...T.......T.C.................--....A.....  142
                                                     \                       
                                                     |                       
                                                     C
504796196  84    --.......C..................A....................--.........  140
                                                                       \     
                                                                       |     
                                                                       A
497789132  89    .........C......T.G.G..CC.....C..................A....A.A...  148
491479735  45    --.......C..................A....................--.........  101
                                                                       \     
                                                                       |     
                                                                       A
484163974  96    .A.......C......T.............C................               50
464787421  73    --.......C..................A....................--.........  129
                                                                       \     
                                                                       |     
                                                                       A
432495330  74    --.......C..................A....................--.........  130
                                                                       \     
                                                                       |     
                                                                       A
432201392  64    .A.......C......T.............C................               18
427855730  78    .A.......C......T.............C................               124
427853235  78    .G.......C......T...T..G.........................A...--.....  18
                                                         \       \           
                                                         |       |           
                                                        AC       G
416478682  73    --.......C..................A....................--.........  129
                                                                       \     
                                                                       |     
                                                                       A
414525857  63    --.......C..................A....................--.........  119
                                                                       \     
                                                                       |     
                                                                       A
370308230  93    --.......C..................A....................--.........  149
                                                                       \     
                                                                       |     
                                                                       A
324862532  52    --.......C..................A....................--.........  108
                                                                       \     
                                                                       |     
                                                                       A
324661244  77    ................A.............C..G.......T....                32
324306244  72    --.......C..................A....................--.........  128
                                                                       \     
                                                                       |     
                                                                       A
311118552  110   .A.......C......T.............C................               64
310180113  84    .A.......C......T.............C................               38
304673449  69    .........C......T.............C.A.............--.A....A.....  127
                                                        \                    
                                                        |                    
                                                        C
304673204  69    .........C......T.............C.A.............--.A....A.....  127
                                                        \                    
                                                        |                    
                                                        C
290615220  129   --.......C..................A....................--.........  185
                                                                       \     
                                                                       |     
                                                                       A
290276231  45    --.......C..................A....................--.........  101
                                                                       \     
                                                                       |     
                                                                       A
287982993  71    .A.......C......T.............C................               117
283543878  73    .A.......C......T.............C................               27
282071433  145   .A.......C......T.............C................               99
279742676  124   .........C......T.G.G..CC.....C..................A....A.A...  183
275563032  132   .........C......T.G.G..CC.....C..................A....A.A...  191
274627466  118   .........C......T.G.G..CC.....C..................A....A.A...  177
268402035  113   --.......C..................A....................--.........  169
                                                                       \     
                                                                       |     
                                                                       A
260134244  167   .A.......C......T.............C................               121
259334929  54    --.......C..................A....................--.........  110
                                                                       \     
                                                                       |     
                                                                       A
252952851  136   --.......C..................A....................--.........  192
                                                                       \     
                                                                       |     
                                                                       A
248153079  167   .........C......T.G.G..CC.....C..................A....A.A...  226
240625186  90    TG.......C...T..A..T..........C..CA.T......A...A.....AA.....  31
240414329  120   .........C......T.G.G..CC.....C..................A....A.A...  61
239728151  61    .........C......T.G.G..CC.....C..................A....A.A...  2
235584883  52    --.......C..................A....................--.........  108
                                                                       \     
                                                                       |     
                                                                       A
227387515  97    --.......C..................A....................--.........  153
                                                                       \     
                                                                       |     
                                                                       A
225344392  97    .........C......T.G.G..CC.....C..................A....A.A...  156
216114422  194   .A.......C......T.............C................               240
214117078  148   .A.......C......T.............C................               194
213302049  188   .........C......T.............C.A.............--.A....A.....  130
                                                        \                    
                                                        |                    
                                                        C
210749902  120   --............A.T...T.......T.C.................--....A.....  64
                                                     \                       
                                                     |                       
                                                     C
208657573  104   .........C......T.G.G..CC.....C..................A....A.A...  45
198320028  79    .A.......C......T.............C................               33
191276561  80    --.......C..................A....................--.........  136
                                                                       \     
                                                                       |     
                                                                       A
188857962  187   --............A.T...T.......T.C.................--....A.....  243
                                                     \                       
                                                     |                       
                                                     C
179068865  204   .A.......C......T.............C................               158
177935104  165   --............A.T...T.......T.C.................--....A.....  221
                                                     \                       
                                                     |                       
                                                     C
176255123  51    .........C......T.G.G..CC.....C..................A....A.A...  110
170125332  66    .........C......T.G.G..CC.....C..................A....A.A...  125
168151904  147   .A.......C......T.............C................               101
164984602  145   .........C......T.G.G..CC.....C..................A....A.A...  86
151320173  119   .........C......T.G.G..CC.....C..................A....A.A...  60
151032732  72    --............A.T...T.......T.C.................--....A.....  16
                                                     \                       
                                                     |                       
                                                     C
149706572  87    --............A.T...T.......T.C.................--....A.....  143
                                                     \                       
                                                     |                       
                                                     C
138651959  41    ..............................C............A....              88
136490985  178   .........C......T.G.G..CC.....C..................A....A.A...  237
135836474  110   .A.......C......T.............C................               64
131071088  180   --.......C..................A....................--.........  124
                                                                       \     
                                                                       |     
                                                                       A
129445171  198   .........C......T.G.G..CC.....C..................A....A.A...  139
123416513  182   .........C......T.G.G..CC.....C..................A....A.A...  123
114124393  124   ................T.............C............                   82
100806332  205   --.......C..................A....................--.........  149
                                                                       \     
                                                                       |     
                                                                       A
98755570   104   .A.......C......T.............C................               58
94666121   160   .........C......T.G.G..CC.....C..................A....A.A...  101
93634972   203   --.......C..................A....................--.........  147
                                                                       \     
                                                                       |     
                                                                       A
92378459   80    .........C......T.G.G..CC.....C..................A....A.A...  139
91370843   51    .........C......T.G.G..CC.....C..................A....A.A...  110
83069143   134   .........C......T.G.G..CC.....C..................A....A.A...  75
79572490   91    --............A.T...T.......T.C.................--....A.....  35
                                                     \                       
                                                     |                       
                                                     C
75830152   78    --.......C..................A....................--.........  22
                                                                       \     
                                                                       |     
                                                                       A
67906503   189   .........C......T.............C.A.............--.A....A.....  131
                                                        \                    
                                                        |                    
                                                        C
63967903   134   .A.......C......T.............C................               88
62000065   92    --............A.T...T.......T.C.................--....A.....  148
                                                     \                       
                                                     |                       
                                                     C
61614872   114   .A.......C......T.............C................               160
57851720   123   --............A.T...T.......T.C.................--....A.....  179
                                                     \                       
                                                     |                       
                                                     C
56455331   85    .A.......C......T.............C................               39
52500049   144   --............A.T...T.......T.C.................--....A.....  88
                                                     \                       
                                                     |                       
                                                     C
52405971   174   .........C......T.G.G..CC.....C..................A....A.A...  233
47461978   160   .........C......T.G.G..CC.....C..................A....A.A...  101
44331287   106   --............A.T...T.......T.C.................--....A.....  50
                                                     \                       
                                                     |                       
                                                     C
37385900   73    --............A.T...T.......T.C.................--....A.....  17
                                                     \                       
                                                     |                       
                                                     C
37076688   181   --.......C..................A....................--.........  237
                                                                       \     
                                                                       |     
                                                                       A
34439176   165   .........C......T.G.G..CC.....C..................A....A.A...  224
32247572   129   --.......C..................A....................--.........  185
                                                                       \     
                                                                       |     
                                                                       A
30462670   178   .........C......T.G.G..CC.....C..................A....A.A...  119
23720728   116   .........C......T.G.G..CC.....C..................A....A.A...  57
21244613   74    --............A.T...T.......T.C.................--....A.....  130
                                                     \                       
                                                     |                       
                                                     C
16583271   122   --............A.T...T.......T.C.................--....A.....  178
                                                     \                       
                                                     |                       
                                                     C
6877378    167   .A.......C......T.............C................               213
347113     128   --............A.T...T.......T.C.................--....A.....  72
                                                     \                       
                                                     |                       
                                                     C
327188     144   --.......C..................A....................--.........  88
                                                                       \     
                                                                       |     
                                                                       A
912492348  73    .AT......A......T.............A..................             122
                                                             \               
                                                             |               
                                                             T
865382211  105   --.......C..................A....................             151
739179664  68    .A.......C......T.............C.............                  25
727863146  96    --.......C..................A....................             142
686312016  73    --.......C..................A....................             119
633231478  102   --.......C..................A....................             148
628326756  111   .A.......C......T.............C................               65
568499700  80    ........AC......T.............C...............                126
                                                          \                  
                                                          |                  
                                                          C
554118642  73    .AT......A......T.............A..................             122
                                                             \               
                                                             |               
                                                             T
553814797  41    .A.......C......T.............C................               87
497940774  69    ........AC......T.............C...............                23
                                                          \                  
                                                          |                  
                                                          C
460624214  71    .G.......C......T...T..G.........................A...--.....  11
                                                         \       \           
                                                         |       |           
                                                        AC       G
448572638  93    G...............A..........................A...               45
                   \                                                         
                   |                                                         
                  TG
438205300  93    --.......C..................A....................             139
417236778  102   T........C......T...T.........C................               149
                                                            \                
                                                            |                
                                                            T
397790796  99    .......................G......C............A....              146
343832481  77    ...A..................AG......C............A...               123
303529000  143   ...A..................AG......C............A...               189
301271772  74    .AT......A......T.............A..................             25
                                                             \               
                                                             |               
                                                             T
291211957  129   TG.A.....C.....TT.............C..................             177
290270334  177   .G.......C......T...T..G.........................A...--.....  237
                                                         \       \           
                                                         |       |           
                                                        AC       G
289107139  66    .G.......C......T...T..G.........................A...--.....  6
                                                         \       \           
                                                         |       |           
                                                        AC       G
285635231  160   .G.......C......T...T..G.........................A...--.....  220
                                                         \       \           
                                                         |       |           
                                                        AC       G
274982171  46    .A.......C......T.............C...............                1
272667186  196   TG.A.....C.....TT.............C..................             244
270369514  203   ...A..................AG......C............A...               249
270280427  53    ..............................C............A....              6
269107152  195   .........C......T.............C.A................A....        250
                                                        \    \               
                                                        |    |               
                                                        C    A
263540549  71    .........C......T.............C.A.............--.A....A.....  13
                                                        \                    
                                                        |                    
                                                        C
256881279  50    .AT......A......T.............A..................             1
                                                             \               
                                                             |               
                                                             T
240428418  88    .AT......A......T.............A..................             39
                                                             \               
                                                             |               
                                                             T
229899528  124   .A..A....C......TT......................T..                   166
227803630  180   ........AC......T.............C...............                134
                                                          \                  
                                                          |                  
                                                          C
215736626  46    .A..A....C.....ATT......................T..                   4
214558604  118   TG.A.....C.....TT.............C..................             166
194536618  130   TG.A.....C.....TT.............C..................             178
193242334  66    .G.......C......T...T..G.........................A...--.....  126
                                                         \       \           
                                                         |       |           
                                                        AC       G
190505363  116   TG.A.....C.....TT.............C..................             164
184188019  200   ...A..................AG......C............A...               246
183754515  100   ...A..................AG......C............A...               146
178547399  169   ........AC......T.............C...............                123
                                                          \                  
                                                          |                  
                                                          C
172867857  138   .AT......A......T.............A..................             187
                                                             \               
                                                             |               
                                                             T
167268097  79    ...A..................AG......C............A...               125
164291817  70    ...A..................AG......C............A...               116
160487452  51    ........AC......T.............C...............                5
                                                          \                  
                                                          |                  
                                                          C
152698070  203   ...A..................AG......C............-.....             250
144352655  164   TG.A.....C.....TT.............C..................             212
138123815  203   .G.......C......T...T..G.........................A...--.....  143
                                                         \       \           
                                                         |       |           
                                                        AC       G
137258141  123   ........AC......T.............C...............                77
                                                          \                  
                                                          |                  
                                                          C
121335062  88    .AT......A......T.............A..................             39
                                                             \               
                                                             |               
                                                             T
117457320  94    .AT......A......T.............A..................             45
                                                             \               
                                                             |               
                                                             T
114965740  176   .G.......C......T...T..G.........................A...--.....  116
                                                         \       \           
                                                         |       |           
                                                        AC       G
111623546  197   .G.......C......T...T..G.........................A...--.....  137
                                                         \       \           
                                                         |       |           
                                                        AC       G
106549755  84    ........AC......T.............C...............                38
                                                          \                  
                                                          |                  
                                                          C
105284926  115   ...........................C..C............A....              162
98524199   195   TG.A.....C.....TT.............C..................             243
96638967   114   .G.......C......G...T..G.........................A...--.....  54
                                                         \       \           
                                                         |       |           
                                                        AC       G
83513362   118   .AT......A......T.............A..................             69
                                                             \               
                                                             |               
                                                             T
77138740   125   TG.A.....C.....TT.............C..................             77
75657111   157   ........AC......T.............C...............                203
                                                          \                  
                                                          |                  
                                                          C

Query_13   1734  AGAACTAGTGATTGAACTACATCTGCAGTCCTTTAAAAAACATTTTGTTaaaaaaaaTTT  1793
747633114  137                                                            ...  135
387633425  91                                                             ...  89
339826643  124                                                            ...  122
332305474  143                                                            ...  141
261761426  149                                                            ...  147
183476108  152                                                            ...  154
170520353  121                                                            ...  119
153808390  144                                                            ...  146
146546353  84                                                             ...  86
134007954  122                                                            ...  124
75598441   63                                                             ...  65
43686842   111                                                            ...  113
13489059   94                                                             ...  96
9506498    149                                                            ...  151
918948187  139   .                                                             139
913575447  20    .                                                             20
846073916  144   .                                                             144
715967367  146   .                                                             146
697048041  148   .                                                             148
582433883  137   .                                                             137
440776034  144   .                                                             144
416409484  147   .                                                             147
356417323  144   .                                                             144
298805809  244   .                                                             244
293500708  151   .                                                             151
272834490  149   .                                                             149
226967603  217   .                                                             217
213838823  168   .                                                             168
199509942  31    .                                                             31
139397583  116   .                                                             116
96465713   53    .                                                             53
78901231   62    .                                                             62
61155530   236   .                                                             236
31551299   60    .                                                             60
30611776   118   .                                                             118
15100933   88    .                                                             88
943286632  125                                                            ...  123
913565745  109                                                            ...  107
904393471  107                                                            ...  105
904393323  107                                                            ...  105
886977504  12                                                             ...  14
817941293  100                                                            ...  98
817488362  24    .                                                             24
682700883  96                                                             ...  94
669659386  89                                                             ...  87
650568149  111                                                            ...  109
586401984  41                                                             ...  43
563777025  120   .                                                             120
556961757  134   C....                                                         138
555854075  139                                                            ...  137
525225028  125                                                            ...  123
497789132  130                                                            ...  128
484163974  55                                                             ...  57
432201392  23                                                             ...  25
427855730  119                                                            ...  117
427853235  17    C....                                                         13
311118552  69                                                             ...  71
310180113  43                                                             ...  45
304673449  128   .                                                             128
304673204  128   .                                                             128
287982993  112                                                            ...  110
283543878  32                                                             ...  34
282071433  104                                                            ...  106
279742676  165                                                            ...  163
275563032  173                                                            ...  171
274627466  159                                                            ...  157
260134244  126                                                            ...  128
248153079  208                                                            ...  206
240625186  30    .A.G.C.A..T....                                               16
240625186  49                                                             ...  51
240414329  79                                                             ...  81
239728151  20                                                             ...  22
225344392  138                                                            ...  136
216114422  235                                                            ...  233
214117078  189                                                            ...  187
213302049  129   .                                                             129
208657573  63                                                             ...  65
198320028  38                                                             ...  40
179068865  163                                                            ...  165
176255123  92                                                             ...  90
170125332  107                                                            ...  105
168151904  106                                                            ...  108
164984602  104                                                            ...  106
151320173  78                                                             ...  80
136490985  219                                                            ...  217
135836474  69                                                             ...  71
129445171  157                                                            ...  159
123416513  141                                                            ...  143
98755570   63                                                             ...  65
94666121   119                                                            ...  121
92378459   121                                                            ...  119
91370843   92                                                             ...  90
83069143   93                                                             ...  95
67906503   130   .                                                             130
63967903   93                                                             ...  95
61614872   155                                                            ...  153
56455331   44                                                             ...  46
52405971   215                                                            ...  213
47461978   119                                                            ...  121
34439176   206                                                            ...  204
30462670   137                                                            ...  139
23720728   75                                                             ...  77
6877378    208                                                            ...  206
739179664  27                                                             ...  29
628326756  70                                                             ...  72
568499700  120                                                             ..  119
553814797  82                                                             ...  80
497940774  29                                                              ..  30
460624214  10    C....                                                         6
290270334  238   C....                                                         242
289107139  5     C....                                                         1
285635231  221   C....                                                         225
274982171  5                                                              ...  7
270280427  12                                                             ...  14
263540549  12    .                                                             12
227803630  140                                                             ..  141
193242334  127   C....                                                         131
178547399  129                                                             ..  130
160487452  11                                                              ..  12
138123815  142   C....                                                         138
137258141  83                                                              ..  84
114965740  115   C....                                                         111
111623546  136   C....                                                         132
106549755  44                                                              ..  45
96638967   53    C....                                                         49
75657111   197                                                             ..  196

Query_13   1794  TTGAGACAGTGTCTCACTGAGTTTCTAATTTACCCAGGTTGGATTTGAACTTGCAGCCTC  1853
747633114  134   .........G.........T.--------.GG.....AC...CC.G.......-.T....  82
                                                                    \        
                                                                    |        
                                                                   CA
387633425  88    .........G.........T.--------.GG.....AC...CC.G.......-.T....  36
                                                                    \        
                                                                    |        
                                                                   CA
339826643  121   .........G.........T.--------.GG.....AC...CC.G.......-.T....  69
                                                                    \        
                                                                    |        
                                                                   CA
332305474  140   .........G.........T.--------.GG.....AC...CC.G.......-.T....  88
                                                                    \        
                                                                    |        
                                                                   CA
261761426  146   .........G.........T.--------.GG.....AC...CC.G.......-.T....  94
                                                                    \        
                                                                    |        
                                                                   CA
183476108  155   .........G.........T.--------.GG.....AC...CC.G.......-.T....  207
                                                                    \        
                                                                    |        
                                                                   CA
170520353  118   .........G.........T.--------.GG.....AC...CC.G.......-.T....  66
                                                                    \        
                                                                    |        
                                                                   CA
153808390  147   .........G.........T.--------.GG.....AC...CC.G.......-.T....  199
                                                                    \        
                                                                    |        
                                                                   CA
146546353  87    .........G.........T.--------.GG.....AC...CC.G.......-.T....  139
                                                                    \        
                                                                    |        
                                                                   CA
134007954  125   .........G.........T.--------.GG.....AC...CC.G.......-.T....  177
                                                                    \        
                                                                    |        
                                                                   CA
75598441   66    .........G.........T.--------.GG.....AC...CC.G.......-.T....  118
                                                                    \        
                                                                    |        
                                                                   CA
43686842   114   .........G.........T.--------.GG.....AC...CC.G.......-.T....  166
                                                                    \        
                                                                    |        
                                                                   CA
13489059   97    .........G.........T.--------.GG.....AC...CC.G.......-.T....  149
                                                                    \        
                                                                    |        
                                                                   CA
9506498    152   .........G.........T.--------.GG.....AC...CC.G.......-.T....  204
                                                                    \        
                                                                    |        
                                                                   CA
943286632  122   .........G.........T.--------.AG......C...CC...........T....  70
                                                                       \     
                                                                       |     
                                                                       A
913565745  106   .........G.........T.--------.AG......C...CC...........T....  54
                                                                       \     
                                                                       |     
                                                                       A
904393471  104   .........G.........T.--------.AG......C...CC...........T....  52
                                                                       \     
                                                                       |     
                                                                       A
904393323  104   .........G.........T.--------.AG......C...CC...........T....  52
                                                                       \     
                                                                       |     
                                                                       A
886977504  15    .........G.........T.--------.AG......C...CC.G.........T....  67
                                                                       \     
                                                                       |     
                                                                       A
817941293  97    .........G.........T.--------.AG......C...CC...........T....  45
                                                                       \     
                                                                       |     
                                                                       A
682700883  93    .........G....GG..C----....G----......C...CC.G.....C........  41
                                                                         \   
                                                                         |   
                                                                         T
669659386  86    .........G.........T.--------.AG......C...CC...........T....  34
                                                                       \     
                                                                       |     
                                                                       A
650568149  108   .........G.........T.--------.AG......C...CC...........T....  56
                                                                       \     
                                                                       |     
                                                                       A
586401984  44    .........G....GG..C----....G----......C...CC.G.....C........  96
                                                                         \   
                                                                         |   
                                                                         T
555854075  136   .........G.........T.--------.AG......C...CC...........T....  84
                                                                       \     
                                                                       |     
                                                                       A
525225028  122   .........G.........T.--------.AG......C...CC...........T....  70
                                                                       \     
                                                                       |     
                                                                       A
497789132  127   .........G....GG..C----....G----......C...CC.G.....C........  75
                                                                         \   
                                                                         |   
                                                                         T
484163974  58    .........G.........T.--------.AG......C...CC...........T....  110
                                                                       \     
                                                                       |     
                                                                       A
432201392  26    .........G.........T.--------.AG......C...CC...........T....  78
                                                                       \     
                                                                       |     
                                                                       A
427855730  116   .........G.........T.--------.AG......C...CC...........T....  64
                                                                       \     
                                                                       |     
                                                                       A
311118552  72    .........G.........T.--------.AG......C...CC...........T....  124
                                                                       \     
                                                                       |     
                                                                       A
310180113  46    .........G.........T.--------.AG......C...CC...........T....  98
                                                                       \     
                                                                       |     
                                                                       A
287982993  109   .........G.........T.--------.AG......C...CC...........T....  57
                                                                       \     
                                                                       |     
                                                                       A
283543878  35    .........G.........T.--------.AG......C...CC...........T....  87
                                                                       \     
                                                                       |     
                                                                       A
282071433  107   .........G.........T.--------.AG......C...CC...........T....  159
                                                                       \     
                                                                       |     
                                                                       A
279742676  162   .........G....GG..C----....G----......C...CC.G.....C........  110
                                                                         \   
                                                                         |   
                                                                         T
275563032  170   .........G....GG..C----....G----......C...CC.G.....C........  118
                                                                         \   
                                                                         |   
                                                                         T
274627466  156   .........G....GG..C----....G----......C...CC.G.....C........  104
                                                                         \   
                                                                         |   
                                                                         T
260134244  129   .........G.........T.--------.AG......C...CC...........T....  181
                                                                       \     
                                                                       |     
                                                                       A
248153079  205   .........G....GG..C----....G----......C...CC.G.....C........  153
                                                                         \   
                                                                         |   
                                                                         T
240625186  52    ..A.TG...G...........--------..G.A....C...CC.CA....G........  104
                                                                         \   
                                                                         |   
                                                                         T
240414329  82    .........G....GG..C----....G----......C...CC.G.....C........  134
                                                                         \   
                                                                         |   
                                                                         T
239728151  23    .........G....GG..C----....G----......C...CC.G.....C........  75
                                                                         \   
                                                                         |   
                                                                         T
225344392  135   .........G....GG..C----....G----......C...CC.G.....C........  83
                                                                         \   
                                                                         |   
                                                                         T
216114422  232   .........G.........T.--------.AG......C...CC...........T....  180
                                                                       \     
                                                                       |     
                                                                       A
214117078  186   .........G.........T.--------.AG......C...CC...........T....  134
                                                                       \     
                                                                       |     
                                                                       A
208657573  66    .........G....GG..C----....G----......C...CC.G.....C........  118
                                                                         \   
                                                                         |   
                                                                         T
198320028  41    .........G.........T.--------.AG......C...CC...........T....  93
                                                                       \     
                                                                       |     
                                                                       A
179068865  166   .........G.........T.--------.AG......C...CC...T.......T....  218
                                                                       \     
                                                                       |     
                                                                       A
176255123  89    .........G....GG..C----....G----......C...CC.G.....C........  37
                                                                         \   
                                                                         |   
                                                                         T
170125332  104   .........G....GG..C----....G----......C...CC.G.....C........  52
                                                                         \   
                                                                         |   
                                                                         T
168151904  109   .........G.........T.--------.AG......C...CC...........T....  161
                                                                       \     
                                                                       |     
                                                                       A
164984602  107   .........G....GG..C----....G----......C...CC.G.....C........  159
                                                                         \   
                                                                         |   
                                                                         T
151320173  81    .........G....GG..C----....G----......C...CC.G.....C........  133
                                                                         \   
                                                                         |   
                                                                         T
136490985  216   .........G....GG..C----....G----......C...CC.G.....C........  164
                                                                         \   
                                                                         |   
                                                                         T
135836474  72    .........G.........T.--------.AG......C...CC...........T....  124
                                                                       \     
                                                                       |     
                                                                       A
129445171  160   .........G....GG..C----....G----......C...CC.G.....C........  212
                                                                         \   
                                                                         |   
                                                                         T
123416513  144   .........G....GG..C----....G----......C...CC.G.....C........  196
                                                                         \   
                                                                         |   
                                                                         T
98755570   66    .........G.........T.--------.AG......C...CC...........T....  118
                                                                       \     
                                                                       |     
                                                                       A
94666121   122   .........G....GG..C----....G----......C...CC.G.....C........  174
                                                                         \   
                                                                         |   
                                                                         T
92378459   118   .........G....GG..C----....G----......C...CC.G.....C........  66
                                                                         \   
                                                                         |   
                                                                         T
91370843   89    .........G....GG..C----....G----......C...CC.G.....C........  37
                                                                         \   
                                                                         |   
                                                                         T
83069143   96    .........G....GG..C----....G----......C...CC.G.....C........  148
                                                                         \   
                                                                         |   
                                                                         T
63967903   96    .........G.........T.--------.AG......C...CC...........T....  148
                                                                       \     
                                                                       |     
                                                                       A
61614872   152   .........G.........T.--------.AG......C...CC...........T....  100
                                                                       \     
                                                                       |     
                                                                       A
56455331   47    .........G.........T.--------.AG......C...CC...........T....  99
                                                                       \     
                                                                       |     
                                                                       A
52405971   212   .........G....GG..C----....G----......C...CC.G.....C........  160
                                                                         \   
                                                                         |   
                                                                         T
47461978   122   .........G....GG..C----....G----......C...CC.G.....C........  174
                                                                         \   
                                                                         |   
                                                                         T
34439176   203   .........G....GG..C----....G----......C...CC.G.....C........  151
                                                                         \   
                                                                         |   
                                                                         T
30462670   140   .........G....GG..C----....G----......C...CC.G.....C........  192
                                                                         \   
                                                                         |   
                                                                         T
23720728   78    .........G....GG..C----....G----......C...CC.G.....C........  130
                                                                         \   
                                                                         |   
                                                                         T
6877378    205   .........G.........T.--------.AG......C...CC...........T..G.  153
                                                                       \     
                                                                       |     
                                                                       A
739179664  30    .........G.........T.--------.AG......C...CC...............-  82
                                                                         \   
                                                                         |   
                                                                        TT
628326756  73    .........G.........T.--------.AG......C...CC...........T....  125
                                                                       \     
                                                                       |     
                                                                       A
568499700  118   .........G.........T.--------.AG..........CC.G..T......T..A.  66
                                                                       \     
                                                                       |     
                                                                       A
553814797  79    .........G.........T.--------.AG......C...CC...........T....  27
                                                                       \     
                                                                       |     
                                                                       A
497940774  31    .........G.........T.--------.AG..........CC.G..T......T..A.  83
                                                                       \     
                                                                       |     
                                                                       A
274982171  8     .........G.........T.--------.AG......C...CC...........T....  60
                                                                       \     
                                                                       |     
                                                                       A
270280427  15    .........G.........T.--------.GG.....AC...CC.G.......-.T....  67
                                                                    \        
                                                                    |        
                                                                   CA
227803630  142   .........G.........T.--------.AG..........CC.G..T......T..A.  194
                                                                       \     
                                                                       |     
                                                                       A
178547399  131   .........G.........T.--------.AG..........CC.G..T......T..A.  183
                                                                       \     
                                                                       |     
                                                                       A
160487452  13    .........G.........T.--------.AG..........CC.G..T......T..A.  65
                                                                       \     
                                                                       |     
                                                                       A
137258141  85    .........G.........T.--------.AG..........CC.G..T......T..A.  137
                                                                       \     
                                                                       |     
                                                                       A
106549755  46    .........G.........T.--------.AG..........CC.G..T......T..A.  98
                                                                       \     
                                                                       |     
                                                                       A
75657111   195   .........G.........T.--------.AG..........CC.G..T......T..A.  143
                                                                       \     
                                                                       |     
                                                                       A

Query_13   1854  CTGCCTCAGGCTCTCAGAGTGCTGGGTTTACAGCACTAGACGACCACACCC  1904
747633114  81    .......T.C...-.T..........A......                    50
387633425  35    .......T.C...-.T..........A......                    4
339826643  68    .......T.C...-.T..........A......                    37
332305474  87    .......T.C...-.T..........A......                    56
261761426  93    .......T.C...-.T..........A......                    62
183476108  208   .......T.C...-.T..........A......                    239
170520353  65    .......T.C...-.T..........A......                    34
153808390  200   .......T.C...-.T..........A......                    231
146546353  140   .......T.C...-.T..........A......                    171
134007954  178   .......T.C...-.T..........A......                    209
75598441   119   .......T.C...-.T..........A......                    150
43686842   167   .......T.C...-.T..........A......                    198
13489059   150   .......T.C...-.T..........A......                    181
9506498    205   .......T.C...-.T..........A......                    236
943286632  69    .C.......C...C..-.........                           45
913565745  53    .C.......C...C..-.........                           29
904393471  51    .C.......C...C..-.........                           27
904393323  51    .C.......C...C..-.........                           27
886977504  68    .C.......C...G..-.........                           92
817941293  44    .C.......C...C..-.........                           20
682700883  40    .............-..-.........C.C....                    10
669659386  33    .C.......C...C..-.........                           9
650568149  55    .C.......C...C..-.........                           31
586401984  97    .............-..-.........C.C....                    127
555854075  83    .C.......C...C..-.........                           59
525225028  69    .C.......C...C..-.........                           45
497789132  74    .............-..-.........C.C....                    44
484163974  111   .C.......C...C..-.........                           135
432201392  79    .C.......C...C..-.........                           103
427855730  63    .C.......C...C..-.........                           39
311118552  125   .C.......C...C..-.........                           149
310180113  99    .C.......C...C..-.........                           123
287982993  56    .C.......C...C..-.........                           32
283543878  88    .C.......C...C..-.........                           112
282071433  160   .C.......C...C..-.........                           184
279742676  109   .............-..-.........C.C....                    79
275563032  117   .............-..-.........C.C....                    87
274627466  103   .............-..-.........C.C....                    73
260134244  182   .C.......C...C..-.........                           206
248153079  152   .............-..-.........C.C....                    122
240625186  105   .........C...C..-.........A......GTG.GC..C.........  154
240414329  135   .............-..-.........C.C....                    165
239728151  76    .............-..-.........C.C....                    106
225344392  82    .............-..-.........C.C....                    52
216114422  179   .C.......C...C..-.........                           155
214117078  133   .C.......C...C..-.........                           109
208657573  119   .............-..-.........C.C....                    149
198320028  94    .C.......C...C..-.........                           118
179068865  219   .C.......C...C..-.........                           243
176255123  36    .............-..-.........C.C....                    6
170125332  51    .............-..-.........C.C....                    21
168151904  162   .C.......C...C..-.........                           186
164984602  160   .............-..-.........C.C....                    190
151320173  134   .............-..-.........C.C....                    164
136490985  163   .............-..-.........C.C....                    133
135836474  125   .C.......C...C..-.........                           149
129445171  213   .............-..-.........C.C....                    243
123416513  197   .............-..-.........C.C....                    227
98755570   119   .C.......C...C..-.........                           143
94666121   175   .............-..-.........C.C....                    205
92378459   65    .............-..-.........C.C....                    35
91370843   36    .............-..-.........C.C....                    6
83069143   149   .............-..-.........C.C....                    179
63967903   149   .C.......C...C..-.........                           173
61614872   99    .C.......C...C..-.........                           75
56455331   100   .C.......C...C..-.........                           124
52405971   159   .............-..-.........C.C....                    129
47461978   175   .............-..-.........C.C....                    205
34439176   150   .............-..-.........C.C....                    120
30462670   193   .............-..-.........C.C....                    223
23720728   131   .............-..-.........C.C....                    161
6877378    152   .C.......C...C..-.........                           128
739179664  83    .......T.C...C..-.........                           107
628326756  126   .C.......C...C..-.........                           150
568499700  65    .........C...C..-.........AC.G...-G..T...C.........  16
                                                         \          
                                                         |          
                                                         G
553814797  26    .C.......C...C..-.........                           2
497940774  84    .........C...C..-.........AC.G...-G..T...C.........  133
                                                         \          
                                                         |          
                                                         G
274982171  61    .C.......C...C..-.........                           85
270280427  68    .......T.C...-.T..........C......                    99
227803630  195   .........C...C..-.........AC.G...-G..T...C.........  244
                                                         \          
                                                         |          
                                                         G
178547399  184   .........C...C..-.........                           208
160487452  66    .........C...C..-.........AC.G...-G..T...C.........  115
                                                         \          
                                                         |          
                                                         G
137258141  138   .........C...C..-.........AC.G...-G..T...C.........  187
                                                         \          
                                                         |          
                                                         G
106549755  99    .........C...C..-.........AC.G...-G..T...C.........  148
                                                         \          
                                                         |          
                                                         G
75657111   142   .........C...C..-.........AC.G...-G..T...C.........  93
                                                         \          
                                                         |          
                                                         G


Lambda      K        H
   0.634    0.408    0.912 

Gapped
Lambda      K        H
   0.625    0.410    0.780 

Effective search space used: 347610694479664


Query= Guinea_pig_intron4

Length=856
                                                                      Score     E
Sequences producing significant alignments:                          (Bits)  Value

  SRR7704806.143700808 143700808/2                                    138     3e-28
  SRR7704806.116943698 116943698/2                                    138     3e-28
  SRR7704806.95327566 95327566/2                                      138     3e-28
  SRR7704806.57559572 57559572/2                                      138     3e-28
  SRR7704806.45763460 45763460/2                                      138     3e-28
  SRR7704806.119080754 119080754/1                                    138     3e-28
  SRR7704806.23508563 23508563/1                                      138     3e-28
  SRR7704806.47640929 47640929/2                                      132     1e-26
  SRR7704806.3568462 3568462/1                                        132     1e-26
  SRR7704806.142687819 142687819/1                                    122     2e-23
  SRR7704806.7045832 7045832/1                                        122     2e-23
  SRR7704806.143810527 143810527/2                                    114     3e-21
  SRR7704806.10478959 10478959/2                                      114     3e-21
  SRR7704806.47261450 47261450/2                                      109     1e-19
  SRR7704806.7045832 7045832/2                                        109     1e-19
  SRR7704806.119080754 119080754/2                                    104     5e-18
  SRR8616913.138215035 138215035/1                                    102     2e-17
  SRR8616913.259129346 259129346/2                                    93.3    9e-15
  SRR8616913.113487699 113487699/1                                    93.3    9e-15
  SRR7704806.57795892 57795892/1                                      93.3    9e-15
  SRR7704806.81145805 81145805/1                                      89.7    1e-13
  SRR8616913.257361772 257361772/2                                    87.8    4e-13
  SRR8616913.180463436 180463436/1                                    87.8    4e-13
  SRR8616913.166144800 166144800/2                                    84.2    5e-12
  SRR8616913.183219940 183219940/1                                    82.4    2e-11
  SRR8616913.101204199 101204199/1                                    82.4    2e-11
  SRR8616913.105644906 105644906/2                                    80.6    6e-11
  SRR8616913.242648526 242648526/1                                    80.6    6e-11
  SRR8616913.213953351 213953351/1                                    80.6    6e-11
  SRR8616913.23213230 23213230/2                                      78.8    2e-10
  SRR8616913.289810922 289810922/1                                    78.8    2e-10
  SRR8616913.274806470 274806470/1                                    78.8    2e-10
  SRR8616913.263221226 263221226/1                                    78.8    2e-10
  SRR8616913.257361772 257361772/1                                    78.8    2e-10
  SRR8616913.249587192 249587192/1                                    78.8    2e-10
  SRR8616913.119296177 119296177/1                                    78.8    2e-10
  SRR8616913.29456374 29456374/1                                      78.8    2e-10
  SRR8616913.28575093 28575093/1                                      78.8    2e-10
  SRR7704806.116943698 116943698/1                                    78.8    2e-10
  SRR8616913.249587192 249587192/2                                    75.2    3e-09
  SRR8616913.8611419 8611419/2                                        75.2    3e-09
  SRR8616913.4999756 4999756/2                                        75.2    3e-09
  SRR7704806.112996815 112996815/1                                    71.6    3e-08
  SRR8616913.275427222 275427222/2                                    69.8    1e-07
  SRR8616913.166144800 166144800/1                                    68.0    4e-07
  SRR8616913.287039927 287039927/1                                    60.8    6e-05
  SRR8616913.259446404 259446404/1                                    60.8    6e-05
  SRR8616913.71332914 71332914/1                                      60.8    6e-05
  SRR8616913.96562 96562/1                                            60.8    6e-05
  SRR7704806.127471069 127471069/2                                    60.8    6e-05
  SRR7704806.109593405 109593405/2                                    60.8    6e-05
  SRR7704806.100107977 100107977/2                                    60.8    6e-05
  SRR7704806.43578897 43578897/2                                      60.8    6e-05
  SRR7704806.23508563 23508563/2                                      60.8    6e-05
  SRR7704806.143391217 143391217/1                                    60.8    6e-05
  SRR7704806.135827931 135827931/1                                    60.8    6e-05
  SRR7704806.127471069 127471069/1                                    60.8    6e-05
  SRR7704806.117093307 117093307/1                                    60.8    6e-05
  SRR7704806.72167955 72167955/1                                      60.8    6e-05
  SRR7704806.47640929 47640929/1                                      60.8    6e-05
  SRR7704806.36542433 36542433/1                                      60.8    6e-05
  SRR7704806.8835798 8835798/1                                        60.8    6e-05
  SRR7704806.5864879 5864879/1                                        60.8    6e-05
  SRR8616913.207952948 207952948/2                                    57.2    7e-04
  SRR8616913.9362208 9362208/2                                        57.2    7e-04
  SRR7704806.57559572 57559572/1                                      57.2    7e-04
  SRR7704806.45763460 45763460/1                                      57.2    7e-04
  SRR8616913.276133936 276133936/1                                    53.6    0.008
  SRR7704806.23347871 23347871/1                                      53.6    0.008
  SRR7704806.100096151 100096151/2                                    51.8    0.029
  SRR7704806.96555873 96555873/1                                      51.8    0.029


Query_14   44   AAACAGTGCTGGTTCCCATTTGGACCTGTCATTAAGTGACCGCAGTCATAAGAGGAATCA  103
563739441  135  ......GT...A.........TCTTT...TG....A...TT.....A......--.T.A.  78
279617587  246  ......GT...A.........TCTTT...TG....A...TT.....A......--.T.A.  189
261739923  251  ......GT...A.........TCTTT...TG....A...TT.....A......--.T.A.  194
195725415  144  ......GT...A.........TCTTT...TG....A...TT.....A......--.T.A.  87
175655081  78   ......GT...A.........TCTTT...TG....A...TT.....A......--.T.A.  135
127471068  97   ......GT...A.........TCTTT...TG....A...TT.....A......--.T.A.  154
72167954   156  ......GT...A.........TCTTT...TG....A...TT.....A......--.T.A.  99
47640928   52   ......GT...A.........TCTTT...TG....A...TT.....A......--.T.A.  109
36542432   144  ......GT...A.........TCTTT...TG....A...TT.....A......--.T.A.  87
8835797    189  ......GT...A.........TCTTT...TG....A...TT.....A......--.T.A.  132
5864878    228  ......GT...A.........TCTTT...TG....A...TT.....A......--.T.A.  171
57559571   2            ...A.........TCTTT...TG....A...TT.....A......--.T.A.  51
580426973  151           ..A.........TCTTT...TG....A...TT.....A......--.T.A.  103
252242669  116  ......GT...A.........TCTTT...TG....A...TT.....A......--.T.A.  59
96555872   118  ......GT...A.........TCTTT...TG....A...TT.....A......--.T.A.  61

Query_14   104  GCTCTAAAGCCTGAAGCAGAGGTCTGTGTGGCTGGGCAGCTGGCCAGGGCTCAGCTTTTA  163
563739441  77   TT.TC...A.T......T..AA-..T..............AA.....T...GT.......  18
                                                                      \     
                                                                      |     
                                                                      C
279617587  188  TT.TC...A.T......T..AA-..T..............AA.....T...GT.......  129
                                                                      \     
                                                                      |     
                                                                      C
261739923  193  TT.TC...A.T......T..AA-..T..............AA.....T...GT.......  134
                                                                      \     
                                                                      |     
                                                                      C
195725415  86   TT.TC...A.T......T..AA-..T..............AA.....T...GT.......  27
                                                                      \     
                                                                      |     
                                                                      C
175655081  136  TT.TC...A.T......T..AA-..T..............AA.....T...GT.......  195
                                                                      \     
                                                                      |     
                                                                      C
127471068  155  TT.TC...A.T......T..AA-..T..............AA.....T...GT.......  214
                                                                      \     
                                                                      |     
                                                                      C
72167954   98   TT.TC...A.T......T..AA-..T..............AA.....T...GT.......  39
                                                                      \     
                                                                      |     
                                                                      C
47640928   110  TT.TC...A.T......T..AA-..T..............AA.....T...GT.......  169
                                                                      \     
                                                                      |     
                                                                      C
36542432   86   TT.TC...A.T......T..AA-..T..............AA.....T...GT.......  27
                                                                      \     
                                                                      |     
                                                                      C
8835797    131  TT.TC...A.T......T..AA-..T..............AA.....T...GT.......  72
                                                                      \     
                                                                      |     
                                                                      C
5864878    170  TT.TC...A.T......T..AA-..T..............AA.....T...GT.......  111
                                                                      \     
                                                                      |     
                                                                      C
57559571   52   TT.TC...A.T......T..AA-..T..............AA.....T...GT.......  111
                                                                      \     
                                                                      |     
                                                                      C
580426973  102  TT.TC...A.T......T..AA-..T..............AA.....T...GT.......  43
                                                                      \     
                                                                      |     
                                                                      C
252242669  58   TT.TC...A.T......T..AA-..T..............AA.....T...GT..C...   1
96555872   60   TT.TC...A.T......T..AA-..T..............AA.....T...GT..C...   3

Query_14   164  GCTCAGTGCAGACGATTTATCCGGCACAATCTCGTGAACTGTGCTGTCCTCATCCTGCGG  223
563739441  17   .....                                                         13
279617587  128  .....                                                         124
261739923  133  .....                                                         129
195725415  26   .....                                                         22
175655081  196  .....                                                         200
127471068  215  .....                                                         219
72167954   38   .....                                                         34
47640928   170  .....                                                         174
36542432   26   .....                                                         22
8835797    71   .....                                                         67
5864878    110  .....                                                         106
57559571   112  .....                                                         116
580426973  42   .....                                                         38

Query_14   224  AATCTGAGACACTTGACAGTTATAGTGGTCCAGGTCTCCATGACTGGATGCTGTTCTGAT  283

Query_14   284  GACTGGATGCTGTTCCGGCTTCTCCCTCTGCTGCCGCCCTCCAGACAGATGAATAAAGGC  343
295847326  5                                                     ...........  15
269090216  249                                                   ...........  239
247474084  8                                                     ...........  18
209706090  214                                                   ...........  204
197909978  16                                                    ...........  26
119080753  238                                                   ...........  228
23508562   203                                                   ...........  193
199787447  201                                                   ...........  191
3568461    36                                                    ...........  46
295957045  108                                                   ...........  118
271227272  141                                                   ...........  151
442508072  5                                                     ...........  15
116943697  160                                                   ...........  170
57559571   172                                                   ...........  182

Query_14   344  ATTGAGTGTGTTTCCAGTTATTCAGGGCATTCTCTGCAGAAGCCCTCCACCCCCTTAATT  403
295847326  16   ..G..T.C......A.A......CTCA.....C.....T...AT........TT.A....  77
                        \      \                                            
                        |      |                                            
                        C      G
269090216  238  ..G..T.C......A.A......CTCA.....C.....T...AT........TT.A....  177
                        \      \                                            
                        |      |                                            
                        C      G
247474084  19   ..G..T.C......A.A......CTCA.....C.....T...AT........TT.A....  80
                        \      \                                            
                        |      |                                            
                        C      G
209706090  203  ..G..T.C......A.A......CTCA.....C.....T...AT........TT.A....  142
                        \      \                                            
                        |      |                                            
                        C      G
197909978  27   ..G..T.C......A.A......CTCA.....C.....T...AT........TT.A....  88
                        \      \                                            
                        |      |                                            
                        C      G
119080753  227  ..G..T.C......A.A......CTCA.....C.....T...AT........TT.A....  166
                        \      \                                            
                        |      |                                            
                        C      G
23508562   192  ..G..T.C......A.A......CTCA.....C.....T...AT........TT.A....  131
                        \      \                                            
                        |      |                                            
                        C      G
199787447  190  ..G..T.C......A.A......CTCA...C.C.....T...AT........TT.A....  129
                        \      \                                            
                        |      |                                            
                        C      G
3568461    47   ..G..T.C......A.A......CTCA.....C.....T...AT........TT.A....  108
                        \      \                                            
                        |      |                                            
                        C      G
142687818  8                               .....C.....T...AT........TT.A....  40
7045831    3                               .....C.....T...AT........TT.A....  35
295957045  119  ..G..T.C......A.A......CTCA.....C.....T...AT........TT.A....  180
                        \      \                                            
                        |      |                                            
                        C      G
162625477  1                                      ....T...AT........TT.A....  26
199407968  6                                                ........TT.A....  21
159192350  250                               ...C....CT...AT.C......TT.A....  220
271227272  152  ..G..T.C......A.A......CTCA.....C.....T...AT........TT.A....  213
                        \      \                                            
                        |      |                                            
                        C      G
442508072  16   ..G..T.C......A.A......CTCA.....C.....T...AT........TT.A....  79
                        \      \                                        \   
                        |      |                                        |   
                        C      G                                       TA
884949005  2                                                            ....  5
417780736  26                                               ........TT.A....  41
883181431  119                                              ........TT.A....  104
484756473  48                                               ........TT.A....  63
791964459  113                                              ........TT.A....  98
487512977  66                                               ........TT.A....  51
405497236  67                                               ........TT.A....  52
731464565  65                                                        ..A....  71
546941563  104                                                       ..A....  98
518246388  54                                                        ..A....  60
649032889  101                                                          ....  98
594103959  96                                                           ....  93
579099507  29                                                           ....  32
567514263  3                                                            ....  6
561654809  95                                               ........TT.A....  110
553880229  37                                                           ....  40
423589214  3                                                            ....  6
333749411  89                                                        ..A....  95
332868130  3                                                            ....  6
116943697  171  ..G..T.C......A.A......CTCA.....C.....T...AT........TT.A....  232
                        \      \                                            
                        |      |                                            
                        C      G
875406851  151                                                            ..  150
634431078  2                                                            ....  5
630819415  56                                                           ....  53
901246881  98                                                              .  98
470437837  104                                              ........TT.A....  119
304389599  36                                                        ..A....  30
833772607  39                                               ........TT.A....  24
57559571   183  ..G..T.C......A.A......CTCA.....C.....T...AT........TT.A....  244
                        \      \                                            
                        |      |                                            
                        C      G

Query_14   404  GGCTTTTCTTGTCTGGTTGCCAATAGCTACAGCCACTCACTAcccccccTGCAAGCCCAG  463
295847326  78   ...............................T...T....CT.....-------------  124
269090216  176  ...............................T...T....CT.....-------------  130
247474084  81   ...............................T...T....CT.....-------------  127
209706090  141  ...............................T...T....CT.....-------------  95
197909978  89   ...............................T...T....CT.....-------------  135
119080753  165  ...............................T...T....CT.....-------------  119
23508562   130  ...............................T...T....CT.....-------------  84
199787447  128  ...............................T...T....CT.....-------------  82
3568461    109  ...............................T...T....CT.....-------------  155
142687818  41   ...............................T...T....CT.....-------------  87
7045831    36   ...............................T...T....CT.....-------------  82
295957045  181  ...............................T...T....CT.....A.A.G.....     237
162625477  27   ...............................T...T....CT.....-------------  73
199407968  22   ...............................T...T....CT.....-------------  68
159192350  219  ...............................T...T....CT.....-------------  173
271227272  214  ...............................T...T..                        251
442508072  80   ........................C......T...T....CT.....A.A.G.....     136
884949005  6    ...............................T...T....CT.....-------------  52
417780736  42   ...................A...........T...T....CT.....A.A.G.....TT-  100
57795891   1     ..............................T...T....CT.....-------------  46
81145804   1       ............................T...T....CT.....-------------  44
883181431  103  ...............................T...T....CT.....-------------  57
484756473  64   ...............................T...T....CT.....A.A.G.....     120
791964459  97   ......C........................T...T....CT.....A.A.G.....T.-  39
487512977  50   ...............................T...T....CT.....               4
405497236  51   ...............................T...T....CT.....               5
731464565  72   ...............................T...T....CT.....A.A.G.....     128
546941563  97   ...............................T...T....CT.....A.A.G.....     41
518246388  61   ...............................T...T....CT.....A.A.G.....     117
649032889  97   ...............................T...T....CT.....A.A.G.....     41
594103959  92   ...............................T...T....CT.....A.A.G.....     36
579099507  33   ...............................T...T....CT.....A.A.G.....     89
567514263  7    ...............................T...T....CT.....A.A.G.....     63
561654809  111  ...............................T...T....                      150
553880229  41   ...............................T...T....CT.....A.A.G.....     97
423589214  7    ...............................T...T....CT.....A.A.G.....     63
333749411  96   ...............................T...T....CT.....A.A.G....      151
332868130  7    ...............................T...T....CT.....A.A.G.....     63
116943697  233  ...................                                           251
875406851  149  ...............................T...T....CT.....A.A.G.....     93
634431078  6    ...............C...............T...T....CT.....A.A.G.....     62
630819415  52   ...............................T...T....CT.....               6
112996814  1                 ..................T...T....CT.....A.A.---------  38
901246881  97   ...................................T.G..CT.....A.A.G...       43
470437837  120  ......C........................                               150
304389599  29   .............................                                 1
833772607  23   .......................                                       1
57559571   245  .......                                                       251

Query_14   464  GATGGGAAGCCTCTCTGGAGTGTTTGCCATTTAGCAGGGATGTGCTGGAATTCCCGAGGA  523
295847326  125  -.CA........T...A.................TCA.......T.TT...A...C....  185
                                \   \                                       
                                |   |                                       
                                C   T
269090216  129  -.CA........T...A.................TCA.......T.TT...A...C....  69
                                \   \                                       
                                |   |                                       
                                C   T
247474084  128  -.CA........T...A.................TCA.......T.TT...A...C....  188
                                \   \                                       
                                |   |                                       
                                C   T
209706090  94   -.CA........T...A.................TCA.......T.TT...A...C....  34
                                \   \                                       
                                |   |                                       
                                C   T
197909978  136  -.CA........T...A.................TCA.......T.TT...A...C....  196
                                \   \                                       
                                |   |                                       
                                C   T
119080753  118  -.CA........T...A.................TCA.......T.TT...A...C....  58
                                \   \                                       
                                |   |                                       
                                C   T
23508562   83   -.CA........T...A.................TCA.......T.TT...A...C....  23
                                \   \                                       
                                |   |                                       
                                C   T
199787447  81   -.CA........T...A.................TCA.......T.TT...A...C....  21
                                \   \                                       
                                |   |                                       
                                C   T
3568461    156  -.CA........T...A.................TCA.......T.TT...A...C...G  216
                                \   \                                       
                                |   |                                       
                                C   T
142687818  88   -.CA........T...A.................TCA.......T.TT...A...C....  148
                                \   \                                       
                                |   |                                       
                                C   T
7045831    83   -.CA........T...A.................TCA.......T.TT...A...C....  143
                                \   \                                       
                                |   |                                       
                                C   T
162625477  74   -.CA........T...A.................TCA.......T.TT...A...C....  134
                                \   \                                       
                                |   |                                       
                                C   T
199407968  69   -.CA........T...A.................TCA.......T.TT...A...C....  129
                                \   \                                       
                                |   |                                       
                                C   T
159192350  172  -.CA........T...A.................TCA.......T.TT...A...C....  112
                                \   \                                       
                                |   |                                       
                                C   T
884949005  53   -.CA........T...A.................TCA.......T.AT...A...C....  115
                                \   \                       \               
                                |   |                       |               
                                C   T                      TT
417780736  101  -----------....A.AG...............TCA.......T.TT...A...C....  149
57795891   47   -.CA........T...A.................TCA.......T.TT...A...C....  107
                                \   \                                       
                                |   |                                       
                                C   T
81145804   45   -.CA........T...A.................TCA.......T.TT...A...C....  105
                                \   \                                       
                                |   |                                       
                                C   T
883181431  56   -.CA........T...A.................TCA.......T.TT...A...       1
                                \   \                                       
                                |   |                                       
                                C   T
791964459  38   -----------....A.AGT..............TCA.......                  6
112996814  39   -----.......T...C.................TCA.......T.TT...A...C....  95
                                 \   \                                      
                                 |   |                                      
                                 A   T
591332964  148      ........T...C.................TCA.......T.TT...A...C....  91
                                 \   \                                      
                                 |   |                                      
                                 A   T
375625951  124      ........T...C.................TCA.......T.TT...A...C....  67
                                 \   \                                      
                                 |   |                                      
                                 A   T
252254495  14       ........T...C.................TCA.......T.TT...A...C....  71
                                 \   \                                      
                                 |   |                                      
                                 A   T
143391216  20       ........T...C.................TCA.......T.TT...A...C....  77
                                 \   \                                      
                                 |   |                                      
                                 A   T
135827930  25       ........T...C.................TCA.......T.TT...A...C....  82
                                 \   \                                      
                                 |   |                                      
                                 A   T
117093306  20       ........T...C.................TCA.......T.TT...A...C....  77
                                 \   \                                      
                                 |   |                                      
                                 A   T
635181867  151      ...C....T...C.................TCA.......T.TT...A...C....  94
                                 \   \                                      
                                 |   |                                      
                                 A   T
45763459   251                       .............TCA.........TT...A...C....  213
23347870   13                       ..............TCA.......T.TT...A...C....  52

Query_14   524  CAAAAGCAGCAG  535
295847326  186  ......G.....  197
269090216  68   ......G.....  57
247474084  189  ......G.....  200
209706090  33   ......G.....  22
197909978  197  ......G.....  208
119080753  57   ......G.....  46
23508562   22   ......G.....  11
199787447  20   ......G.....  9
3568461    217  ......G.....  228
142687818  149  ......G.....  160
7045831    144  ......G.....  155
162625477  135  ......G.....  146
199407968  130  ......G.....  141
159192350  111  ......G.....  100
884949005  116  ......G.....  127
417780736  150  ..            151
57795891   108  ......G.....  119
81145804   106  ......G.....  117
112996814  96   ......G.....  107
591332964  90   ......G.....  79
375625951  66   ......G.....  55
252254495  72   ......G.....  83
143391216  78   ......G.....  89
135827930  83   ......G.....  94
117093306  78   ......G.....  89
635181867  93   ......G.....  82
45763459   212  ......G.....  201
23347870   53   ......G.....  64


Lambda      K        H
   0.634    0.408    0.912 

Gapped
Lambda      K        H
   0.625    0.410    0.780 

Effective search space used: 112458176738788


Query= Guinea_pig_utr3

Length=1847
                                                                      Score     E
Sequences producing significant alignments:                          (Bits)  Value

  SRR7704806.117882618 117882618/2                                    185     4e-42
  SRR7704806.74798594 74798594/2                                      176     2e-39
  SRR7704806.358922 358922/1                                          170     9e-38
  SRR7704806.94367643 94367643/2                                      168     3e-37
  SRR7704806.28997599 28997599/1                                      165     4e-36
  SRR7704806.120761801 120761801/1                                    159     2e-34
  SRR7704806.119696999 119696999/1                                    159     2e-34
  SRR7704806.87861137 87861137/1                                      159     2e-34
  SRR7704806.119707109 119707109/2                                    156     2e-33
  SRR7704806.93134463 93134463/1                                      154     7e-33
  SRR7704806.86473060 86473060/1                                      152     3e-32
  SRR7704806.111754654 111754654/1                                    150     9e-32
  SRR7704806.115173467 115173467/2                                    149     3e-31
  SRR7704806.28997599 28997599/2                                      149     3e-31
  SRR7704806.98934241 98934241/1                                      147     1e-30
  SRR7704806.89956460 89956460/1                                      147     1e-30
  SRR7704806.82746142 82746142/1                                      147     1e-30
  SRR7704806.130658993 130658993/1                                    145     4e-30
  SRR7704806.87932208 87932208/1                                      145     4e-30
  SRR7704806.74798594 74798594/1                                      145     4e-30
  SRR7704806.75352489 75352489/2                                      143     1e-29
  SRR7704806.119734078 119734078/1                                    143     1e-29
  SRR7704806.97059704 97059704/1                                      143     1e-29
  SRR7704806.42619507 42619507/1                                      143     1e-29
  SRR7704806.80702651 80702651/2                                      140     2e-28
  SRR7704806.25431826 25431826/2                                      140     2e-28
  SRR7704806.137612129 137612129/1                                    140     2e-28
  SRR7704806.119839248 119839248/1                                    140     2e-28
  SRR7704806.116279842 116279842/1                                    140     2e-28
  SRR7704806.108232486 108232486/1                                    140     2e-28
  SRR7704806.25431826 25431826/1                                      140     2e-28
  SRR7704806.149137905 149137905/2                                    138     6e-28
  SRR7704806.82109813 82109813/2                                      138     6e-28
  SRR7704806.130780187 130780187/1                                    138     6e-28
  SRR7704806.118669687 118669687/1                                    138     6e-28
  SRR7704806.105567525 105567525/1                                    138     6e-28
  SRR7704806.82109813 82109813/1                                      138     6e-28
  SRR7704806.44739448 44739448/1                                      138     6e-28
  SRR7704806.40433162 40433162/1                                      138     6e-28
  SRR7704806.15919764 15919764/1                                      138     6e-28
  SRR7704806.31662365 31662365/2                                      136     2e-27
  SRR7704806.14573943 14573943/2                                      136     2e-27
  SRR7704806.1642387 1642387/1                                        136     2e-27
  SRR7704806.101934872 101934872/1                                    134     7e-27
  SRR7704806.82299246 82299246/1                                      134     7e-27
  SRR7704806.25406766 25406766/1                                      134     7e-27
  SRR7704806.145621303 145621303/1                                    132     2e-26
  SRR7704806.129920639 129920639/1                                    132     2e-26
  SRR7704806.75352489 75352489/1                                      132     2e-26
  SRR7704806.50774949 50774949/1                                      132     2e-26
  SRR7704806.77059541 77059541/2                                      131     8e-26
  SRR7704806.96935783 96935783/1                                      131     8e-26
  SRR7704806.93484502 93484502/1                                      131     8e-26
  SRR7704806.147515634 147515634/1                                    129     3e-25
  SRR7704806.115537268 115537268/1                                    129     3e-25
  SRR7704806.47988213 47988213/1                                      129     3e-25
  SRR7704806.42044362 42044362/1                                      129     3e-25
  SRR7704806.81327277 81327277/1                                      127     1e-24
  SRR7704806.81100444 81100444/1                                      127     1e-24
  SRR7704806.32984361 32984361/1                                      127     1e-24
  SRR7704806.8326741 8326741/1                                        127     1e-24
  SRR7704806.97059704 97059704/2                                      125     4e-24
  SRR7704806.117882618 117882618/1                                    125     4e-24
  SRR7704806.62969331 62969331/1                                      125     4e-24
  SRR7704806.83481978 83481978/2                                      123     1e-23
  SRR7704806.15412953 15412953/2                                      123     1e-23
  SRR7704806.129534272 129534272/1                                    123     1e-23
  SRR7704806.127909006 127909006/1                                    123     1e-23
  SRR7704806.123036089 123036089/1                                    123     1e-23
  SRR7704806.47018373 47018373/1                                      123     1e-23
  SRR7704806.98455514 98455514/2                                      122     4e-23
  SRR7704806.98455514 98455514/1                                      122     4e-23
  SRR7704806.91593662 91593662/1                                      122     4e-23
  SRR7704806.89716469 89716469/1                                      122     4e-23
  SRR7704806.85606876 85606876/2                                      120     1e-22
  SRR7704806.149137905 149137905/1                                    120     1e-22
  SRR7704806.139795493 139795493/1                                    120     1e-22
  SRR7704806.126217918 126217918/1                                    120     1e-22
  SRR7704806.123658833 123658833/1                                    120     1e-22
  SRR7704806.96216742 96216742/1                                      120     1e-22
  SRR7704806.90364089 90364089/1                                      120     1e-22
  SRR7704806.83965208 83965208/1                                      120     1e-22
  SRR7704806.79818566 79818566/1                                      120     1e-22
  SRR7704806.52143964 52143964/1                                      120     1e-22
  SRR7704806.36602490 36602490/1                                      120     1e-22
  SRR7704806.10566453 10566453/1                                      120     1e-22
  SRR7704806.3227904 3227904/1                                        120     1e-22
  SRR7704806.134160767 134160767/2                                    118     5e-22
  SRR7704806.133628948 133628948/2                                    118     5e-22
  SRR7704806.129331934 129331934/2                                    118     5e-22
  SRR7704806.87932208 87932208/2                                      118     5e-22
  SRR7704806.148650790 148650790/1                                    118     5e-22
  SRR7704806.32903258 32903258/1                                      118     5e-22
  SRR7704806.9080398 9080398/1                                        118     5e-22
  SRR7704806.85479602 85479602/2                                      116     2e-21
  SRR7704806.70492586 70492586/2                                      116     2e-21
  SRR7704806.3227904 3227904/2                                        116     2e-21
  SRR7704806.125639704 125639704/1                                    116     2e-21
  SRR7704806.102279382 102279382/1                                    116     2e-21
  SRR7704806.93229167 93229167/1                                      116     2e-21
  SRR7704806.84932482 84932482/1                                      116     2e-21
  SRR7704806.72777420 72777420/1                                      116     2e-21
  SRR7704806.59407775 59407775/1                                      116     2e-21
  SRR7704806.5818812 5818812/1                                        116     2e-21
  SRR7704806.88882076 88882076/2                                      114     6e-21
  SRR7704806.148977140 148977140/1                                    114     6e-21
  SRR7704806.129331934 129331934/1                                    114     6e-21
  SRR7704806.119707109 119707109/1                                    114     6e-21
  SRR7704806.100462400 100462400/1                                    114     6e-21
  SRR7704806.20234717 20234717/1                                      114     6e-21
  SRR7704806.32933629 32933629/2                                      113     2e-20
  SRR7704806.23620461 23620461/2                                      113     2e-20
  SRR7704806.143572094 143572094/1                                    113     2e-20
  SRR7704806.116257262 116257262/1                                    113     2e-20
  SRR7704806.114149703 114149703/1                                    113     2e-20
  SRR7704806.85606876 85606876/1                                      113     2e-20
  SRR7704806.70492586 70492586/1                                      113     2e-20
  SRR7704806.69911595 69911595/1                                      113     2e-20
  SRR7704806.60271099 60271099/1                                      113     2e-20
  SRR7704806.130839446 130839446/2                                    111     8e-20
  SRR7704806.126094303 126094303/2                                    111     8e-20
  SRR7704806.89382441 89382441/2                                      111     8e-20
  SRR7704806.88660622 88660622/2                                      111     8e-20
  SRR7704806.133743038 133743038/1                                    111     8e-20
  SRR7704806.130839446 130839446/1                                    111     8e-20
  SRR7704806.127251108 127251108/1                                    111     8e-20
  SRR7704806.115011535 115011535/1                                    111     8e-20
  SRR7704806.93696282 93696282/1                                      111     8e-20
  SRR7704806.78364366 78364366/1                                      111     8e-20
  SRR7704806.14573943 14573943/1                                      111     8e-20
  SRR7704806.109734969 109734969/2                                    109     3e-19
  SRR7704806.45176935 45176935/2                                      109     3e-19
  SRR7704806.36063395 36063395/2                                      109     3e-19
  SRR7704806.28144881 28144881/2                                      109     3e-19
  SRR7704806.141603224 141603224/1                                    109     3e-19
  SRR7704806.127966458 127966458/1                                    109     3e-19
  SRR7704806.114005272 114005272/1                                    109     3e-19
  SRR7704806.106220957 106220957/1                                    109     3e-19
  SRR7704806.83088509 83088509/1                                      109     3e-19
  SRR7704806.75261914 75261914/1                                      109     3e-19
  SRR7704806.47470455 47470455/1                                      109     3e-19
  SRR7704806.42531698 42531698/1                                      109     3e-19
  SRR7704806.76097295 76097295/2                                      107     9e-19
  SRR7704806.25176701 25176701/2                                      107     9e-19
  SRR7704806.15919764 15919764/2                                      107     9e-19
  SRR7704806.4375495 4375495/2                                        107     9e-19
  SRR7704806.147408325 147408325/1                                    107     9e-19
  SRR7704806.134486216 134486216/1                                    107     9e-19
  SRR7704806.123054451 123054451/1                                    107     9e-19
  SRR7704806.103415980 103415980/1                                    107     9e-19
  SRR7704806.92910150 92910150/1                                      107     9e-19
  SRR7704806.45627854 45627854/1                                      107     9e-19
  SRR7704806.40750413 40750413/1                                      107     9e-19
  SRR7704806.11470022 11470022/1                                      107     9e-19
  SRR7704806.142746128 142746128/2                                    105     3e-18
  SRR7704806.134486216 134486216/2                                    105     3e-18
  SRR7704806.128547868 128547868/2                                    105     3e-18
  SRR7704806.115577570 115577570/2                                    105     3e-18
  SRR7704806.103898951 103898951/2                                    105     3e-18
  SRR7704806.103415980 103415980/2                                    105     3e-18
  SRR7704806.89716469 89716469/2                                      105     3e-18
  SRR7704806.88450749 88450749/2                                      105     3e-18
  SRR7704806.82746142 82746142/2                                      105     3e-18
  SRR7704806.59407775 59407775/2                                      105     3e-18
  SRR7704806.23909798 23909798/2                                      105     3e-18
  SRR7704806.132580053 132580053/1                                    105     3e-18
  SRR7704806.132313543 132313543/1                                    105     3e-18
  SRR7704806.118719347 118719347/1                                    105     3e-18
  SRR7704806.115577570 115577570/1                                    105     3e-18
  SRR7704806.115032623 115032623/1                                    105     3e-18
  SRR7704806.107436413 107436413/1                                    105     3e-18
  SRR7704806.89954131 89954131/1                                      105     3e-18
  SRR7704806.83855854 83855854/1                                      105     3e-18
  SRR7704806.75292627 75292627/1                                      105     3e-18
  SRR7704806.71023132 71023132/1                                      105     3e-18
  SRR7704806.47719787 47719787/1                                      105     3e-18
  SRR7704806.46340211 46340211/1                                      105     3e-18
  SRR7704806.42268019 42268019/1                                      105     3e-18
  SRR7704806.40856648 40856648/1                                      105     3e-18
  SRR7704806.13355903 13355903/1                                      105     3e-18
  SRR7704806.111626706 111626706/2                                    104     1e-17
  SRR7704806.150548165 150548165/1                                    104     1e-17
  SRR7704806.147346863 147346863/1                                    104     1e-17
  SRR7704806.97722373 97722373/1                                      104     1e-17
  SRR7704806.87772347 87772347/1                                      104     1e-17
  SRR7704806.66392807 66392807/1                                      104     1e-17
  SRR7704806.22658917 22658917/1                                      104     1e-17
  SRR7704806.17927507 17927507/1                                      104     1e-17
  SRR7704806.99286655 99286655/2                                      102     4e-17
  SRR7704806.90275987 90275987/2                                      102     4e-17
  SRR7704806.81977030 81977030/2                                      102     4e-17
  SRR7704806.82839412 82839412/1                                      102     4e-17
  SRR7704806.74499360 74499360/1                                      102     4e-17
  SRR7704806.71182289 71182289/1                                      102     4e-17
  SRR7704806.70969168 70969168/1                                      102     4e-17
  SRR7704806.56105309 56105309/1                                      102     4e-17
  SRR7704806.54925077 54925077/1                                      102     4e-17
  SRR7704806.42874005 42874005/1                                      102     4e-17
  SRR7704806.38584378 38584378/1                                      102     4e-17
  SRR7704806.26240435 26240435/1                                      102     4e-17
  SRR7704806.23909798 23909798/1                                      102     4e-17
  SRR7704806.20520465 20520465/1                                      102     4e-17
  SRR7704806.8162645 8162645/1                                        102     4e-17
  SRR8616913.288631160 288631160/2                                    100     1e-16
  SRR8616913.113966847 113966847/2                                    100     1e-16
  SRR8616913.9683204 9683204/2                                        100     1e-16
  SRR8616913.247593156 247593156/1                                    100     1e-16
  SRR8616913.243662103 243662103/1                                    100     1e-16
  SRR8616913.231506416 231506416/1                                    100     1e-16
  SRR8616913.157270333 157270333/1                                    100     1e-16
  SRR8616913.38326602 38326602/1                                      100     1e-16
  SRR7704806.133832416 133832416/2                                    100     1e-16
  SRR7704806.121967952 121967952/2                                    100     1e-16
  SRR7704806.105678859 105678859/2                                    100     1e-16
  SRR7704806.105402691 105402691/2                                    100     1e-16
  SRR7704806.98057328 98057328/2                                      100     1e-16
  SRR7704806.85960889 85960889/2                                      100     1e-16
  SRR7704806.80397147 80397147/2                                      100     1e-16
  SRR7704806.71768465 71768465/2                                      100     1e-16
  SRR7704806.45154083 45154083/2                                      100     1e-16
  SRR7704806.42874005 42874005/2                                      100     1e-16
  SRR7704806.41366682 41366682/2                                      100     1e-16
  SRR7704806.40966868 40966868/2                                      100     1e-16
  SRR7704806.40636237 40636237/2                                      100     1e-16
  SRR7704806.27245203 27245203/2                                      100     1e-16
  SRR7704806.6583299 6583299/2                                        100     1e-16
  SRR7704806.135822697 135822697/1                                    100     1e-16
  SRR7704806.130033436 130033436/1                                    100     1e-16
  SRR7704806.123930005 123930005/1                                    100     1e-16
  SRR7704806.120723839 120723839/1                                    100     1e-16
  SRR7704806.114316819 114316819/1                                    100     1e-16
  SRR7704806.80694738 80694738/1                                      100     1e-16
  SRR7704806.75028601 75028601/1                                      100     1e-16
  SRR7704806.69628400 69628400/1                                      100     1e-16
  SRR7704806.69543580 69543580/1                                      100     1e-16
  SRR7704806.64943350 64943350/1                                      100     1e-16
  SRR7704806.59872693 59872693/1                                      100     1e-16
  SRR8616913.304862395 304862395/2                                    98.7    5e-16
  SRR8616913.235980163 235980163/2                                    98.7    5e-16
  SRR8616913.26913605 26913605/2                                      98.7    5e-16
  SRR8616913.310578260 310578260/1                                    98.7    5e-16
  SRR8616913.100032243 100032243/1                                    98.7    5e-16
  SRR8616913.95162984 95162984/1                                      98.7    5e-16
  SRR7704806.93484502 93484502/2                                      98.7    5e-16
  SRR7704806.29600901 29600901/2                                      98.7    5e-16
  SRR7704806.14722617 14722617/2                                      98.7    5e-16
  SRR7704806.5412629 5412629/2                                        98.7    5e-16
  SRR7704806.128547868 128547868/1                                    98.7    5e-16
  SRR7704806.94650122 94650122/1                                      98.7    5e-16
  SRR7704806.91600222 91600222/1                                      98.7    5e-16
  SRR7704806.68742826 68742826/1                                      98.7    5e-16
  SRR7704806.60250752 60250752/1                                      98.7    5e-16
  SRR7704806.56941509 56941509/1                                      98.7    5e-16
  SRR8616913.288192800 288192800/2                                    96.9    2e-15
  SRR8616913.286210613 286210613/2                                    96.9    2e-15
  SRR8616913.201807875 201807875/2                                    96.9    2e-15
  SRR8616913.158791531 158791531/2                                    96.9    2e-15
  SRR8616913.134440918 134440918/2                                    96.9    2e-15
  SRR8616913.125597684 125597684/2                                    96.9    2e-15
  SRR8616913.118789347 118789347/2                                    96.9    2e-15
  SRR8616913.51273328 51273328/2                                      96.9    2e-15
  SRR8616913.302200517 302200517/1                                    96.9    2e-15
  SRR8616913.284112108 284112108/1                                    96.9    2e-15
  SRR8616913.263356885 263356885/1                                    96.9    2e-15
  SRR8616913.263356742 263356742/1                                    96.9    2e-15
  SRR8616913.183865182 183865182/1                                    96.9    2e-15
  SRR8616913.173074944 173074944/1                                    96.9    2e-15
  SRR8616913.169915925 169915925/1                                    96.9    2e-15
  SRR8616913.166756279 166756279/1                                    96.9    2e-15
  SRR8616913.148973224 148973224/1                                    96.9    2e-15
  SRR8616913.98603528 98603528/1                                      96.9    2e-15
  SRR8616913.81752920 81752920/1                                      96.9    2e-15
  SRR8616913.63421582 63421582/1                                      96.9    2e-15
  SRR7704806.134548391 134548391/2                                    96.9    2e-15
  SRR7704806.133747465 133747465/2                                    96.9    2e-15
  SRR7704806.133006897 133006897/2                                    96.9    2e-15
  SRR7704806.132503867 132503867/2                                    96.9    2e-15
  SRR7704806.119202701 119202701/2                                    96.9    2e-15
  SRR7704806.116845935 116845935/2                                    96.9    2e-15
  SRR7704806.99289902 99289902/2                                      96.9    2e-15
  SRR7704806.59872693 59872693/2                                      96.9    2e-15
  SRR7704806.44070848 44070848/2                                      96.9    2e-15
  SRR7704806.41149158 41149158/2                                      96.9    2e-15
  SRR7704806.40945783 40945783/2                                      96.9    2e-15
  SRR7704806.24092822 24092822/2                                      96.9    2e-15
  SRR7704806.16639137 16639137/2                                      96.9    2e-15
  SRR7704806.14410222 14410222/2                                      96.9    2e-15
  SRR7704806.10585999 10585999/2                                      96.9    2e-15
  SRR7704806.806140 806140/2                                          96.9    2e-15
  SRR7704806.151807890 151807890/1                                    96.9    2e-15
  SRR7704806.134548391 134548391/1                                    96.9    2e-15
  SRR7704806.132967607 132967607/1                                    96.9    2e-15
  SRR7704806.129519959 129519959/1                                    96.9    2e-15
  SRR7704806.119434699 119434699/1                                    96.9    2e-15
  SRR7704806.119202701 119202701/1                                    96.9    2e-15
  SRR7704806.117896927 117896927/1                                    96.9    2e-15
  SRR7704806.109538654 109538654/1                                    96.9    2e-15
  SRR7704806.97540742 97540742/1                                      96.9    2e-15
  SRR7704806.97026238 97026238/1                                      96.9    2e-15
  SRR7704806.82426702 82426702/1                                      96.9    2e-15
  SRR7704806.78705729 78705729/1                                      96.9    2e-15
  SRR7704806.73507106 73507106/1                                      96.9    2e-15
  SRR7704806.71634371 71634371/1                                      96.9    2e-15
  SRR7704806.68659320 68659320/1                                      96.9    2e-15
  SRR7704806.65522079 65522079/1                                      96.9    2e-15
  SRR7704806.61668029 61668029/1                                      96.9    2e-15
  SRR7704806.44070848 44070848/1                                      96.9    2e-15
  SRR7704806.24491963 24491963/1                                      96.9    2e-15
  SRR7704806.22073785 22073785/1                                      96.9    2e-15
  SRR7704806.18537059 18537059/1                                      96.9    2e-15
  SRR7704806.391687 391687/1                                          96.9    2e-15
  SRR8616913.309988002 309988002/2                                    95.1    6e-15
  SRR8616913.302743122 302743122/2                                    95.1    6e-15
  SRR8616913.271532145 271532145/2                                    95.1    6e-15
  SRR8616913.269241044 269241044/2                                    95.1    6e-15
  SRR8616913.248739326 248739326/2                                    95.1    6e-15
  SRR8616913.244570706 244570706/2                                    95.1    6e-15
  SRR8616913.214153381 214153381/2                                    95.1    6e-15
  SRR8616913.197551229 197551229/2                                    95.1    6e-15
  SRR8616913.188390649 188390649/2                                    95.1    6e-15
  SRR8616913.188390102 188390102/2                                    95.1    6e-15
  SRR8616913.174242024 174242024/2                                    95.1    6e-15
  SRR8616913.170369919 170369919/2                                    95.1    6e-15
  SRR8616913.158074711 158074711/2                                    95.1    6e-15
  SRR8616913.150553565 150553565/2                                    95.1    6e-15
  SRR8616913.128101877 128101877/2                                    95.1    6e-15
  SRR8616913.125227702 125227702/2                                    95.1    6e-15
  SRR8616913.115058142 115058142/2                                    95.1    6e-15
  SRR8616913.104327858 104327858/2                                    95.1    6e-15
  SRR8616913.87822366 87822366/2                                      95.1    6e-15
  SRR8616913.59534114 59534114/2                                      95.1    6e-15
  SRR8616913.55594378 55594378/2                                      95.1    6e-15
  SRR8616913.39552682 39552682/2                                      95.1    6e-15
  SRR8616913.20442998 20442998/2                                      95.1    6e-15
  SRR8616913.18553000 18553000/2                                      95.1    6e-15
  SRR8616913.17875168 17875168/2                                      95.1    6e-15
  SRR8616913.312209389 312209389/1                                    95.1    6e-15
  SRR8616913.305437382 305437382/1                                    95.1    6e-15
  SRR8616913.302007240 302007240/1                                    95.1    6e-15
  SRR8616913.284576781 284576781/1                                    95.1    6e-15
  SRR8616913.283705424 283705424/1                                    95.1    6e-15
  SRR8616913.281577910 281577910/1                                    95.1    6e-15
  SRR8616913.264533714 264533714/1                                    95.1    6e-15
  SRR8616913.263210431 263210431/1                                    95.1    6e-15
  SRR8616913.253568351 253568351/1                                    95.1    6e-15
  SRR8616913.248858339 248858339/1                                    95.1    6e-15
  SRR8616913.235885812 235885812/1                                    95.1    6e-15
  SRR8616913.227424356 227424356/1                                    95.1    6e-15
  SRR8616913.225570972 225570972/1                                    95.1    6e-15
  SRR8616913.180280714 180280714/1                                    95.1    6e-15
  SRR8616913.180280308 180280308/1                                    95.1    6e-15
  SRR8616913.180234839 180234839/1                                    95.1    6e-15
  SRR8616913.148383563 148383563/1                                    95.1    6e-15
  SRR8616913.142021531 142021531/1                                    95.1    6e-15
  SRR8616913.137514315 137514315/1                                    95.1    6e-15
  SRR8616913.130471055 130471055/1                                    95.1    6e-15
  SRR8616913.128300112 128300112/1                                    95.1    6e-15
  SRR8616913.118520537 118520537/1                                    95.1    6e-15
  SRR8616913.118507686 118507686/1                                    95.1    6e-15
  SRR8616913.113224155 113224155/1                                    95.1    6e-15
  SRR8616913.82156169 82156169/1                                      95.1    6e-15
  SRR8616913.80587645 80587645/1                                      95.1    6e-15
  SRR8616913.50409767 50409767/1                                      95.1    6e-15
  SRR8616913.48850436 48850436/1                                      95.1    6e-15
  SRR8616913.30835144 30835144/1                                      95.1    6e-15
  SRR8616913.24438771 24438771/1                                      95.1    6e-15
  SRR8616913.19180467 19180467/1                                      95.1    6e-15
  SRR8616913.18553000 18553000/1                                      95.1    6e-15
  SRR7704806.148977140 148977140/2                                    95.1    6e-15
  SRR7704806.129316023 129316023/2                                    95.1    6e-15
  SRR7704806.127857232 127857232/2                                    95.1    6e-15
  SRR7704806.125809210 125809210/2                                    95.1    6e-15
  SRR7704806.101885059 101885059/2                                    95.1    6e-15
  SRR7704806.98826771 98826771/2                                      95.1    6e-15
  SRR7704806.71182289 71182289/2                                      95.1    6e-15
  SRR7704806.33378607 33378607/2                                      95.1    6e-15
  SRR7704806.19598786 19598786/2                                      95.1    6e-15
  SRR7704806.15370870 15370870/2                                      95.1    6e-15
  SRR7704806.8459917 8459917/2                                        95.1    6e-15
  SRR7704806.3528074 3528074/2                                        95.1    6e-15
  SRR7704806.145953781 145953781/1                                    95.1    6e-15
  SRR7704806.125809210 125809210/1                                    95.1    6e-15
  SRR7704806.125300739 125300739/1                                    95.1    6e-15
  SRR7704806.110957801 110957801/1                                    95.1    6e-15
  SRR7704806.95329036 95329036/1                                      95.1    6e-15
  SRR7704806.85682688 85682688/1                                      95.1    6e-15
  SRR7704806.82737747 82737747/1                                      95.1    6e-15
  SRR7704806.81702739 81702739/1                                      95.1    6e-15
  SRR7704806.43250279 43250279/1                                      95.1    6e-15
  SRR7704806.29319118 29319118/1                                      95.1    6e-15
  SRR7704806.24913947 24913947/1                                      95.1    6e-15
  SRR7704806.489303 489303/1                                          95.1    6e-15
  SRR8616913.319729458 319729458/2                                    93.3    2e-14
  SRR8616913.316251640 316251640/2                                    93.3    2e-14
  SRR8616913.280050171 280050171/2                                    93.3    2e-14
  SRR8616913.271782000 271782000/2                                    93.3    2e-14
  SRR8616913.200850643 200850643/2                                    93.3    2e-14
  SRR8616913.198810165 198810165/2                                    93.3    2e-14
  SRR8616913.195113119 195113119/2                                    93.3    2e-14
  SRR8616913.175693034 175693034/2                                    93.3    2e-14
  SRR8616913.126161888 126161888/2                                    93.3    2e-14
  SRR8616913.95597861 95597861/2                                      93.3    2e-14
  SRR8616913.69102648 69102648/2                                      93.3    2e-14
  SRR8616913.52541307 52541307/2                                      93.3    2e-14
  SRR8616913.18710692 18710692/2                                      93.3    2e-14
  SRR8616913.313553165 313553165/1                                    93.3    2e-14
  SRR8616913.307743078 307743078/1                                    93.3    2e-14
  SRR8616913.307284378 307284378/1                                    93.3    2e-14
  SRR8616913.303469009 303469009/1                                    93.3    2e-14
  SRR8616913.289617195 289617195/1                                    93.3    2e-14
  SRR8616913.263144844 263144844/1                                    93.3    2e-14
  SRR8616913.242630802 242630802/1                                    93.3    2e-14
  SRR8616913.226479003 226479003/1                                    93.3    2e-14
  SRR8616913.207135916 207135916/1                                    93.3    2e-14
  SRR8616913.182807382 182807382/1                                    93.3    2e-14
  SRR8616913.170369919 170369919/1                                    93.3    2e-14
  SRR8616913.156088713 156088713/1                                    93.3    2e-14
  SRR8616913.134941739 134941739/1                                    93.3    2e-14
  SRR8616913.123558963 123558963/1                                    93.3    2e-14
  SRR8616913.116522702 116522702/1                                    93.3    2e-14
  SRR8616913.112564613 112564613/1                                    93.3    2e-14
  SRR8616913.93753189 93753189/1                                      93.3    2e-14
  SRR8616913.67089865 67089865/1                                      93.3    2e-14
  SRR8616913.62555023 62555023/1                                      93.3    2e-14
  SRR8616913.56322205 56322205/1                                      93.3    2e-14
  SRR8616913.46191825 46191825/1                                      93.3    2e-14
  SRR8616913.38921309 38921309/1                                      93.3    2e-14
  SRR8616913.11107390 11107390/1                                      93.3    2e-14
  SRR8616913.10412056 10412056/1                                      93.3    2e-14
  SRR8616913.3380200 3380200/1                                        93.3    2e-14
  SRR7704806.145260553 145260553/2                                    93.3    2e-14
  SRR7704806.144330745 144330745/2                                    93.3    2e-14
  SRR7704806.143408664 143408664/2                                    93.3    2e-14
  SRR7704806.141222109 141222109/2                                    93.3    2e-14
  SRR7704806.127938934 127938934/2                                    93.3    2e-14
  SRR7704806.124726228 124726228/2                                    93.3    2e-14
  SRR7704806.117113765 117113765/2                                    93.3    2e-14
  SRR7704806.111275541 111275541/2                                    93.3    2e-14
  SRR7704806.105155468 105155468/2                                    93.3    2e-14
  SRR7704806.103325990 103325990/2                                    93.3    2e-14
  SRR7704806.98165378 98165378/2                                      93.3    2e-14
  SRR7704806.94585745 94585745/2                                      93.3    2e-14
  SRR7704806.94270930 94270930/2                                      93.3    2e-14
  SRR7704806.92043775 92043775/2                                      93.3    2e-14
  SRR7704806.91526725 91526725/2                                      93.3    2e-14
  SRR7704806.90949779 90949779/2                                      93.3    2e-14
  SRR7704806.89747912 89747912/2                                      93.3    2e-14
  SRR7704806.88748406 88748406/2                                      93.3    2e-14
  SRR7704806.81189167 81189167/2                                      93.3    2e-14
  SRR7704806.80860573 80860573/2                                      93.3    2e-14
  SRR7704806.79193532 79193532/2                                      93.3    2e-14
  SRR7704806.76091910 76091910/2                                      93.3    2e-14
  SRR7704806.76083523 76083523/2                                      93.3    2e-14
  SRR7704806.73009336 73009336/2                                      93.3    2e-14
  SRR7704806.72597872 72597872/2                                      93.3    2e-14
  SRR7704806.63346170 63346170/2                                      93.3    2e-14
  SRR7704806.61789114 61789114/2                                      93.3    2e-14
  SRR7704806.60746761 60746761/2                                      93.3    2e-14
  SRR7704806.57137754 57137754/2                                      93.3    2e-14
  SRR7704806.40523011 40523011/2                                      93.3    2e-14
  SRR7704806.39113836 39113836/2                                      93.3    2e-14
  SRR7704806.35455943 35455943/2                                      93.3    2e-14
  SRR7704806.32939129 32939129/2                                      93.3    2e-14
  SRR7704806.32918661 32918661/2                                      93.3    2e-14
  SRR7704806.32596191 32596191/2                                      93.3    2e-14
  SRR7704806.28308448 28308448/2                                      93.3    2e-14
  SRR7704806.26315459 26315459/2                                      93.3    2e-14
  SRR7704806.19847645 19847645/2                                      93.3    2e-14
  SRR7704806.15262657 15262657/2                                      93.3    2e-14
  SRR7704806.150786869 150786869/1                                    93.3    2e-14
  SRR7704806.144437876 144437876/1                                    93.3    2e-14
  SRR7704806.143408664 143408664/1                                    93.3    2e-14
  SRR7704806.138853495 138853495/1                                    93.3    2e-14
  SRR7704806.135460778 135460778/1                                    93.3    2e-14
  SRR7704806.133747465 133747465/1                                    93.3    2e-14
  SRR7704806.132638294 132638294/1                                    93.3    2e-14
  SRR7704806.127938934 127938934/1                                    93.3    2e-14
  SRR7704806.114535486 114535486/1                                    93.3    2e-14
  SRR7704806.99246817 99246817/1                                      93.3    2e-14
  SRR7704806.96700274 96700274/1                                      93.3    2e-14
  SRR7704806.94585745 94585745/1                                      93.3    2e-14
  SRR7704806.92043775 92043775/1                                      93.3    2e-14
  SRR7704806.92043081 92043081/1                                      93.3    2e-14
  SRR7704806.89747912 89747912/1                                      93.3    2e-14
  SRR7704806.89341142 89341142/1                                      93.3    2e-14
  SRR7704806.89300694 89300694/1                                      93.3    2e-14
  SRR7704806.84888828 84888828/1                                      93.3    2e-14
  SRR7704806.82893548 82893548/1                                      93.3    2e-14
  SRR7704806.79991029 79991029/1                                      93.3    2e-14
  SRR7704806.70717031 70717031/1                                      93.3    2e-14
  SRR7704806.60746761 60746761/1                                      93.3    2e-14
  SRR7704806.58463720 58463720/1                                      93.3    2e-14
  SRR7704806.57757402 57757402/1                                      93.3    2e-14
  SRR7704806.50191458 50191458/1                                      93.3    2e-14
  SRR7704806.37414534 37414534/1                                      93.3    2e-14
  SRR7704806.31986390 31986390/1                                      93.3    2e-14
  SRR7704806.27129191 27129191/1                                      93.3    2e-14
  SRR7704806.20699018 20699018/1                                      93.3    2e-14
  SRR7704806.15437675 15437675/1                                      93.3    2e-14
  SRR7704806.12060193 12060193/1                                      93.3    2e-14


Query_15   220   GGTGCACCCCTGTAATCCCAGGTACTTTGAAGGCTGAGGCAGGAGGGTAGAAAGTTGGAG  279
89954130   41    ......TG...A.........C-...CA.G.......A........A.C.C......A..  102
                                                                    \        
                                                                    |        
                                                                  TGC
150548164  156   .......G..C..........C-...CA.G................A.T.C.....CA..  217
                                                                   \         
                                                                   |         
                                                                 CCA
535799453  41    ...A..TA........T....C-...CA.G................A.T.C.....T..T  99
120723838  95    ..C...TG.............C-...CA.G................A.T.C.....C...  156
                                                                   \         
                                                                   |         
                                                                 CTC
861799822  38    ......TA.....C.......C-...CA.C..............A.ACT.C.....CA..  96
652733264  115   ......TA.....C.......C-...CA.C..............A.ACT.C.....CA..  57
614871297  38    ......TA.....C.......C-...CA.C..............A.ACT.C.....CA..  96
404325280  116   ......TA.....C.......C-...CA.C..............A.ACT.C.....CA..  58
399456021  37    ......TA.....C.......C-...CA.C..............A.ACT.C.....CA..  95

Query_15   280   GCCAGCCTGAGCAATTCAACGAAACTCTTGTCTCAGCAAAACGCAGTAAAGTGAAAAAGG  339
89954130   103   .........G..                                                  114
150548164  218   .........G..                                                  229
535799453  100   .A.......G..                                                  111
120723838  157   .........                                                     165
861799822  97    .........G..                                                  108
652733264  56    .........G..                                                  45
614871297  97    .........G..                                                  108
404325280  57    .........G..                                                  46
399456021  96    .........G..                                                  107

Query_15   340   TTTGAACAAGGGCAGAGGCTTGGAATACACCACCAAGGGGCACTGGCACCACGGGGGCTT  399

Query_15   400   TGCAGTTCGCTGACCCCAGCCCTTTGGGTTGGCCTGGCTTCCCTGAATCCCTGTGAAGTC  459

Query_15   460   GCCTGTGGGAATTCTCAGTCACACTGGGATATTTTGTTTGCTTTATTCTTCTGTTTCAGT  519

Query_15   520   CACCGTCTGCCCTACTAAAGATTTACAAAATAATTGCTTTTATCCCAAACATTTGGAAAG  579

Query_15   580   CTGCGTGCACAGGTGTCTGAAACAAATGTGGGGAAAAGCTAATGGTCCTCATGTTTGTGC  639

Query_15   640   TTTCCAACTGACTTGGCCGTGTACAGTATTGGGGAATCATTTCCTCAGCGTCTGTTCCTC  699

Query_15   700   TTAGGACAGACAAGCTGAGCCTGGAtttttttagttttttctttttgcattttttACTGG  759

Query_15   760   CACATTTTAGAAAGACGTAACATCCATCGTAGGAAATGTGTCCCAGCACCGTTATCTTTT  819

Query_15   820   CCCCTTTCCCTTCCCTTTCCTTCAATGTGTCTTCTCTGCTGTATTTACTAAAGctttgtt  879
90364088   230                                             ......A...........  213
9080397    2                                                                .  2

Query_15   880   ttttcctttttctcgtcccttctttcctttccccctccccactcccatttcttctcccat  939
267319985  5           .......T................TT..T.....C.....--.C......--..  54
116279841  241                                                  ......T......  229
82109812   2           .......T......C.A..............T..--....T....CC.......  55
                                                                 \      \    
                                                                 |      |    
                                                                 G      T
1642386    250         ...........G..C.A......--.......T.-.....TG...CC.......  197
                               \                                        \    
                               |                                        |    
                              TT                                        T
145621302  6                            ...........G.....-.....T.G..C.T......  43
                                                                   \         
                                                                   |         
                                                                  TC
81327276   235                                                         ......  230
237753394  1               ...T..T...C.A..G........T.....CT...TTG...CC.......  51
                                                                        \    
                                                                        |    
                                                                        T
90364088   212   .............T......CTG.................TT....T....CC..T...C  141
                  \      \     \                      \          \       \   
                  |      |     |                      |          |       |   
                 CCATTT  A    TT                      G          G       A
9080397    3     ..C.T....C...T......CTG................TTG.T..T....-----....  57
93229166   238                                                  ..C.....T..C.  226
84932481   247                         ....T..C..........--....T....C........  210
                                                                 \      \    
                                                                 |      |    
                                                                 G      T
168066282  11     ....T.A......T.GT.C....................--....T....C.T......  70
                                        \                          \         
                                        |                          |         
                                        G                         TC
11470021   247     ...T.............ACTG......C.....A..TTGT....C..------.....  196

Query_15   940   ttgaacattttcatttcccaGTATCTGTCACACATTTTGGTCCTTATACTTTCAGTTTCT  999
267319985  55    ........C...........A.......T.T.......................C.....  124
                            \                               \                
                            |                               |                
                       TTGTCT                            TTAT
116279841  228   ..TG........T.......A...A----.T.......A...T.................  165
                              \                                 \            
                              |                                 |            
                           GCCC                              TTAC
82109812   56    .......A....T.......A..CA----.T.......A.....................  119
                               \                                \            
                               |                                |            
                            CTCT                             TTAC
1642386    196   .......A....--.....TT.TC..A...T.......A..............T......  133
                                          \                     \            
                                          |                     |            
                                         AA                  TTAC
145621302  44    .C.G........T.......A...A----.T.......A..TT..........G......  107
                               \                                \            
                               |                                |            
                            CCCT                             TTAC
42044361   236                                                              .  236
81327276   229   ............--.....TT..C..A.A.T.......A...T......A..........  167
                                          \                     \  \         
                                          |                     |  |         
                                         AA                    TT  C
237753394  52    .......A....--.....TT.GC..A.A.T.......A.....................  115
                                          \                     \            
                                          |                     |            
                                         AA                  TTAC
90364088   140   .......C....T.C.........A----.........A...T....--..A..C....-  84
                                  \                                          
                                  |                                          
                               TTTG
9080397    58    ...G........T.....T.A...A----.T.......A...T.................  121
                               \                                \            
                               |                                |            
                            CCCT                             TTAC
125639703  72                                                               .  72
93229166   225   ............T.C..AA.A.....A...TC....................TG......  161
                                \                              \  \          
                                |                              |  |          
                                G                             CT GC
84932481   209   C......A....T.......A...A----.T.T.....A.....................  146
                               \                                \            
                               |                                |            
                            CCCT                             TTAC
168066282  71    ...GCA......C...T...A..CA----.TG......A...T........C........  134
                            \                                   \            
                            |                                   |            
                         TGTA                                TTAC
11470021   195   .-.....A....T.......A...A----.T.......A........--..A..C.....  139
                               \                                             
                               |                                             
                            CCCT

Query_15   1000  TAATATTTAAACATGTGTGTCTGCTTTATTTCACTTAATATGATTTCAAGGTGCATCCAC  1059
270029136  21       ..................C.A..................G.C.....A........T  80
                                                       \                     
                                                       |                     
                                                     GAG
226945112  32       ..................C.A..................G.C.....A....G...T  91
                                                       \                     
                                                       |                     
                                                     GAG
358921     43       ..................C.A.............G....G.C.....A........T  102
                                                       \                     
                                                       |                     
                                                     GAG
246514161  27       ..................C.A.C...........G....G.C.....A...G....T  86
                                                       \                     
                                                       |                     
                                                     GAG
28997598   27       ......C...........CAA..............G...G.C....AA........T  86
                                                         \                   
                                                         |                   
                                                       GTG
120761800  199      ..................C.A..................G.C.....A........T  140
                                                       \                     
                                                       |                     
                                                     GAT
119696998  198      ..................CAA..................G.C.....A........T  139
                                                       \                     
                                                       |                     
                                                     GAG
87861136   190    ...G................CAT.C................G.C..............T  129
                                                       \                     
                                                       |                     
                                                     GAG
271853627  62         ................CAA.........G....G...G.C.....A........T  119
                                                         \                   
                                                         |                   
                                                       GTG
93134462   37     .....G..CT............A..................T.C...............  98
                                                       \                     
                                                       |                     
                                                     GAG
86473059   75       ....................A.........T........G.C.....A........T  134
                                                       \                     
                                                       |                     
                                                     GAG
111754653  204      .............A....CAACA.......T........G.C..G..A........T  145
                                                       \                     
                                                       |                     
                                                     GAG
267319985  143   .G.C...........-....G..AA.................G.A.....A....A...T  204
                 \                                   \                       
                 |                                   |                       
                 CACAGCAGAGAAACAATG                AAA
98934240   37                    .......A..................T.C......AA......T  83
                                                         \                   
                                                         |                   
                                                       GTA
89956459   241                   .......A..................T.C......AA......T  195
                                                         \                   
                                                         |                   
                                                       GTA
82746141   1                       ...C.A..................G.C....AA........T  45
                                                       \                     
                                                       |                     
                                                     GAG
130658992  175      ....................A.............G....G.C.....A........T  116
                                                       \                     
                                                       |                     
                                                     GAG
87932207   1        ..................CAA..................G.C.A..........T.T  60
                                                     \                       
                                                     |                       
                                                   AAA
227499007  1                   .......CAA............G..G....C.....A......TGT  47
                                                       \                     
                                                       |                     
                                                       G
97059703   17                    .......A..................T.C......AA......T  63
                                                         \                   
                                                         |                   
                                                       GTA
42619506   186              ....A.C.....A.......T..........T.C..............T  135
                                                       \                     
                                                       |                     
                                                     GAG
232849169  192              ....A...A...A..................T.C..............T  141
                                                       \                     
                                                       |                     
                                                     GAG
177578344  228                           ..................T.C....A..........  190
                                                       \                     
                                                       |                     
                                                     GAG
137612128  251                     .....A..................T.C..C...AA......T  207
                                                         \                   
                                                         |                   
                                                       GTA
119839247  234                   .......A..................T.C..C...AA......T  188
                                                         \                   
                                                         |                   
                                                       GTA
116279841  164   C.C..................C.A..................G.C.....A........T  84
                    \                                  \                     
                    |                                  |                     
                 ACCAGTGAAACTATGAGG                  GTG
108232485  144      ....................A.............G....G.C.....A........T  85
                                                       \                     
                                                       |                     
                                                     GAG
25431825   62                            ..................T.C....A..........  100
                                                       \                     
                                                       |                     
                                                     GAG
301284423  3                             ..................T.C....A.......-.T  40
                                                       \                     
                                                       |                     
                                                     GAG
234256331  251                              ...............G.C.....A........T  216
                                                       \                     
                                                       |                     
                                                     GAG
130780186  196              .......A....A........T.........T.C..............T  145
                                                       \                     
                                                       |                     
                                                     GAG
118669686  238              ....A.......A..............G.GT..C....A.........T  187
                                                            \                
                                                            |                
                                                          CAT
105567524  236                   ..A....A..................T.C.......A......T  190
                                                         \                   
                                                         |                   
                                                       GTA
82109812   138   ..G........T......AC...A..................G.C.....A........T  200
                 \                                     \                     
                 |                                     |                     
                 CACACTAGAGAAACAATG                  GAG
44739447   194                   .......A..................T.C......AA......T  148
                                                         \                   
                                                         |                   
                                                       GTA
40433161   205                   .......A.................T..G......AA......T  159
                                                               \             
                                                               |             
                                                             TCT
15919763   248                                         ......C.....A........T  227
183808883  249                            ..........CG....CG............-...T  215
                                                        \                    
                                                        |                    
                                                        T
1642386    132   C.C....................A..................G.C.....A........T  52
                    \                                  \                     
                    |                                  |                     
                 ACCAGAGAAACTATGTGG                  GAG
101934871  229                 .........A.............G..GT..A......AA......T  181
                                                               \             
                                                               |             
                                                             TCT
82299245   241                   .......A..................T.C......AA......T  195
                                                         \                   
                                                         |                   
                                                       GTA
25406765   248                                                .....A........T  234
145621302  108   C.C..................C.A..................GCC.....A........T  188
                    \                                  \                     
                    |                                  |                     
                 ACCAGAGAAACAATGCGG                  GAG
129920638  11               ....A.......A..A....TG.........T.C..............T  62
                                                       \                     
                                                       |                     
                                                     GAG
50774948   251                       ...A..................C.C.......A......T  209
                                                       \                     
                                                       |                     
                                                     GAG
96935782   249     .......CTT....A....C.A..................T.....TA.........T  189
                                                       \                     
                                                       |                     
                                                     GAG
147515633  3                             ..............G.....C.....A........T  41
                                                         \                   
                                                         |                   
                                                       GAA
115537267  211              ....AA......A..................T.C......AA......T  160
                                                       \                     
                                                       |                     
                                                     GAG
47988212   238               ...A.......A............C.....C.C.......A.....CT  188
                                                       \                     
                                                       |                     
                                                     GAG
42044361   235   .G..G....TT...T........A........TT........T.C......AA......T  173
                                                       \                     
                                                       |                     
                                                     AAG
81327276   166   C.C..................C.A..................G.C.....A......T.T  86
                    \                                  \                     
                    |                                  |                     
                 ACCAGAAAAACTATGTGG                  GAG
81100443   224              ....A.......A......C..........AT.C..............T  173
                                                       \                     
                                                       |                     
                                                     GAG
32984360   184                   .......A..................T.C......AA......T  138
                                                         \                   
                                                         |                   
                                                       GTA
62969330   75      .......G..T......C...A.......T............C..............T  135
                                                       \                     
                                                       |                     
                                                     GAT
235628496  173     ....G..CT.......A....A.............C....T.C.......A......T  113
                                                       \                     
                                                       |                     
                                                     GAG
129534271  248                                                ......AA......T  234
123036088  242              ....A..A....A..................T.C..T....A......T  191
                                                       \                     
                                                       |                     
                                                     GAG
91593661   4                                                  .....A........T  18
237753394  116   .............G.......CAA..................G.C.....T.T......T  197
                   \ \                               \             \         
                   | |                               |             |         
                 CATCAGAGAAACA                     AAG             A
                     |                                                       
                 GAGGC
149137904  250                                                ....A.......-.T  237
126217917  233                    ......A..G...............T......A.........T  188
                                                       \                     
                                                       |                     
                                                     GAG
123658832  72      ...................C.A..........C.......G.C.....A........T  132
                                                       \                     
                                                       |                     
                                                     GAG
96216741   235              ....A.......A..................T.C.....AAA......T  184
                                                       \                     
                                                       |                     
                                                     GAG
90364088   83    -.G..................CAA..................G.C...GTA........T  22
                                                       \                     
                                                       |                     
                                                     GAG
83965207   208              ....A.....C.A..............G...T.C.....AAA......T  157
                                                         \                   
                                                         |                   
                                                       GCA
79818565   249                                                  ....A.......T  237
52143963   10               ....A.....C.A..................T.C.....AAA......T  61
                                                       \                     
                                                       |                     
                                                     GAG
36602489   149      ..................CAA....................C.T.T....T......  90
                                                         \                   
                                                         |                   
                                                       GAA
3227903    43               ....A.....C.A..............G...T.C.....AAA......T  94
                                                         \                   
                                                         |                   
                                                       GCA
286307285  198           ...........C.CAA.......GT.........G.C.....A........T  144
                                                       \                     
                                                       |                     
                                                     GAG
285775466  126      ..................CAA..........A.......G.C.....A........T  185
                                                       \                     
                                                       |                     
                                                     GAG
281478452  1                                                   ....A........T  14
240078726  251                            .................G.C.A..........T.T  214
                                                       \                     
                                                       |                     
                                                     AAA
9080397    122   C.C............G.....CAA..............G...G.G.....A.....TA.T  202
                    \                                    \                   
                    |                                    |                   
                 ACCAGAGAAACAATGCAG                    GTT
237626120  41               ....A.....C.A..................C.C.....AAA......T  92
                                                       \                     
                                                       |                     
                                                     GAG
155374422  210              ....A.....C.A...T..........G...T.C.....AAA......T  159
                                                         \                   
                                                         |                   
                                                       GCA
125639703  73    .G....A..CT............A..................T.C........T...A.T  135
                                                       \                     
                                                       |                     
                                                     GAG
102279381  8                                           ....G.C.............GT  29
93229166   160   C..........TG.A........A..................G.C....A.........A  80
                   \                                   \                     
                   |                                   |                     
                 CACAAGAGACATAATGCG                  AAG
84932481   145   G.C........--..........A..................G.C....A..A.G.T..T  67
                    \                                  \                     
                    |                                  |                     
                 ATGGGAGGAACAGTGCAG                  AAG
72777419   249                                         ....T.C......A.......T  228
241028594  120     ...................C.A..................G.C....TA........T  60
                                                       \                     
                                                       |                     
                                                     GTG
148977139  48     .....G..GT............---------..........T.C..............T  100
                                                       \                     
                                                       |                     
                                                     AAG
175766979  194               ...A.....C.A..................C.C.....AAA......T  144
                                                       \                     
                                                       |                     
                                                     GAG
143572093  249                           ........G....G..GT..A......AA......T  211
                                                               \             
                                                               |             
                                                             TCT
69911594   3                ....A.......A..................T.C......AA......T  54
                                                       \                     
                                                       |                     
                                                     GAG
60271098   125      .........--.......C.A.....A............G.C.....A........T  68
                                                       \                     
                                                       |                     
                                                     GAG
240807140  133      ..................C.A...T..............G.C.....A........T  74
                                                       \                     
                                                       |                     
                                                     GAG
115011534  129      ..................C.A...........G..G...GAC.....A........T  188
                                                         \                   
                                                         |                   
                                                       GTG
14573942   79                    .......A..................T.C..C...AA......T  125
                                                         \                   
                                                         |                   
                                                       GTA
188209913  246              ....A...A.C.A.......T.....T...T..G......AA..C.A.T  195
                                                               \             
                                                               |             
                                                             TCT
180291399  141              ....A.......A...........A......T.C......AA......T  90
                                                       \                     
                                                       |                     
                                                     GAA
127966457  150      ...........A......CAA..................G.C.....A...CG...T  91
                                                       \                     
                                                       |                     
                                                     GTG
75261913   184              ....A.....C.A..................C.C.....AAA......T  133
                                                       \                     
                                                       |                     
                                                     GAG
177323219  244     ......G.G.T.....C.T..A.................T....TG...A.......T  184
                                                              \              
                                                              |              
                                                            GTC
168066282  135   C......................A....................C.....AC.......T  215
                  \  \                                 \                     
                  |  |                                 |                     
                 TCATCAGAGAAAC                       GAG
                     |                                                       
                 GTGGT
156522013  14       ..........GC..A.G.C.A..................G.C.....A........T  73
                                                       \                     
                                                       |                     
                                                     GAG
147408324  39               ....A.....C.A..................T.C.....AAA......T  90
                                                       \                     
                                                       |                     
                                                     GAG
92910149   71               ....A.....C.A..................T.C.....AAA......T  122
                                                       \                     
                                                       |                     
                                                     GAG
11470021   138   C.C.............A.....AA.................AG.C.....A......T.T  58
                    \                                  \                     
                    |                                  |                     
                 ACCAGAGAAACAATGCAG                  GAG
256045469  79                 ..A.......A.......TG.........T.C......AA......T  128
                                                       \                     
                                                       |                     
                                                     GAG
211554293  71                    .......A..................T.C..C...AA......T  117
                                                         \                   
                                                         |                   
                                                       GTA
115032622  182              ....A.....C.A..............G...T.C.....AAA......T  131
                                                         \                   
                                                         |                   
                                                       GCA
75292626   74                ...A.......A..................C.C..............T  124
                                                         \                   
                                                         |                   
                                                       GTA
40856647   243                   ....A..A...............T..T.C......AA......T  197
                                                       \                     
                                                       |                     
                                                     CAG
263773224  135                                         ....G.C.....A........T  114
251433173  42      ........G.TC.....A...A..............C..T..C..............T  102
                                                            \                
                                                            |                
                                                          CGT
82839411   3         ......C.T.T.......TAC.................T.C........TGC...T  61
                                                       \                     
                                                       |                     
                                                     AAT
74499359   112               ...A.......A..................T.C..............T  62
                                                       \                     
                                                       |                     
                                                     GAA
70969167   178     ....C...G.T.....A-...A..............C.......T............T  119
                                                             \               
                                                             |               
                                                           AGA
54925076   165              ....A......TT..................T.C..............T  113
                                         \             \                     
                                         |             |                     
                                         A           GAG
38584377   72               ....A.....C.A..................T.C.....AAA......T  123
                                                       \                     
                                                       |                     
                                                     GAA
26240434   136    .........G.T.T........AG.................G.C...GA.........T  75
                                                       \                     
                                                       |                     
                                                     CAT
20520464   41               ....A.....C.A..................T.C.....AAA......T  92
                                                       \                     
                                                       |                     
                                                     GAG
257825377  2                             ..................T.C......AA......T  40
                                                         \                   
                                                         |                   
                                                       GTA
250203846  47       .......GTT..CA......A..............C..T...C.C...........T  105
                                                             \               
                                                             |               
                                                            GG
123930004  149              ....A.......A..................T.C......AA.......  98
                                                       \                     
                                                       |                     
                                                     AAG
181747419  181              ....A..A....A..................T.C.....T.A....GGT  130
                                                       \                     
                                                       |                     
                                                     GAG
91600221   128      ..................CAA........T.........G.C.A...A........T  69
                                                       \                     
                                                       |                     
                                                     GAG

Query_15   1060  TTGGCTAGAAACATTTCAAGCTTAACCTTCTTTACGGCAGAGTAGCACTCCATTGTAGGG  1119
270029136  81    ..AC....G..T..C.....T...T.A.......T..........T...........AAA  141
                                                                          \  
                                                                          |  
                                                                          T
226945112  92    ..ATT......T..C....A....T.A.......T..T.......T......A....AAA  152
                                                                          \  
                                                                          |  
                                                                          T
358921     103   ..AC....G..T..C.........T.A.......T..........T...........-TA  161
246514161  87    ..AC....G..T..C.....A...T.A.......T..........T...........TAA  146
28997598   87    ..AC.......T.CC.........T.A..T...GT..........T...........TAA  146
120761800  139   ..AC....G..T..CG........T.A.......T..........T..A......C.TAA  80
119696998  138   ..AC.......T..C......G..T.A.......T..........T...........TAA  79
87861136   128   ..AC.......TG.C....C...TT.A.......T..........T....T......TAA  69
271853627  120   ..AC....G..T..C.........T.A.......T..........TG..........TAA  179
93134462   99    ..AC...T.CGTG.......T...T..C.T...T-........G.T.......C...TAA  157
86473059   135   ..AC.......T..C....A....T.A......TT..........T...........TAA  195
                                                                          \  
                                                                          |  
                                                                          T
111754653  144   ..AC.......TG.C.........T.A.......T.T........T........C..TA.  85
267319985  205   ..A........TG.C.........T.T.......                            238
98934240   84    ..ACA..C...T.AC..T..T...T....T....T..AG.T....T..........TTA.  143
89956459   194   ..ACA..C...TGAC..T......T....T....T...G.T....T..........GTA.  135
82746141   46    ..AC....G..T....T.......T.A.......T....C.....T...........TAA  107
                                                                          \  
                                                                          |  
                                                                         TT
130658992  115   ..AC....G..T..C..C......T.A.......T.AA.......T...........TAA  56
87932207   61    ..AC...A...TGGC.....T...T......C..T....T.....TT..........CAT  120
227499007  48    ..AC.......TG.C........GTA........T....A.................AAA  112
                                                                        \    
                                                                        |    
                                                                    AATTT
97059703   64    ..ATA..C...TGAC..T..T...T....T....T...G.T....T..........GTA.  123
42619506   134   ..AC...C...T..C..T..T...T..A.TA...T..........T..........GTA.  75
232849169  140   ..AC...C...TGAC..T..T...T....-....T..........T..........GTA.  82
177578344  189   ..AC...C...TGAC..T......T....T....T....C.....T...........TA.  130
137612128  206   ..ATA..C...TGAC..T..T...T....T....TA....T....T..........GTA.  147
119839247  187   ..ATA..C...TGAC..T..T...T....T....TA..G.T....T..........GTA.  128
116279841  83    ..AC...AG..T..C.........T.A.......T.......C..T...........TAA  24
108232485  84    ..AC....G..T..C.........T.A.......T..........T...........TAA  25
25431825   101   ..AC...C...TGAC..T......T....T....T....C.....T...........TA.  160
301284423  41    .CAC...T...TG.......T...T....-....T..........T.T...CC....TA-  98
234256331  215   ..AC.A.....TG.C.........---.......T..........T.T.......C.TTA  159
130780186  144   ..AC......TTG.......T...T....T....T.A........T...........TTA  85
118669686  186   ..AC...C...TG.C..T..TC..TT...T....T........G......T.....GTA.  126
                                                  \                          
                                                  |                          
                                                  T
105567524  189   ..ACA..C...TGAC..T..T...T....T....T..TG.T....T..........GCA.  130
82109812   201   ..AC.A.....TG.C.........---.......T..........T.T......        251
44739447   147   ..ACA..C...TGAC..T..T...T....T....T..TG.T....T..........GTA.  88
40433161   158   ..ACA..C...TGAC..T..T...T....T....T...G.T....T..........GTA.  99
15919763   226   ..AC.......A..C.T....C..T.A.......TA...C.....T.TG........TAA  167
183808883  214   ..ACA.....TT..C........GT.A.......T....A.....T...........TAA  155
1642386    51    ..AC..CA...T..C.........T.G.....C.T..........T.....           1
101934871  180   ..ACA..C...TGAC..T..T...T.........T.....T....T..........GTA.  121
82299245   194   ..ACA..C...TGAC..T..T...T....T....TA..G.T....T..........GTA.  135
25406765   233   ..ACT......T..C...T.....T.A.......T..........T....T...A..AAA  172
                                                                      \      
                                                                      |      
                                                                     CA
145621302  189   ..AT....G..T..C.........T.A.......T..........T...........     245
129920638  63    ..AC...C...TG.C..T......TT...-....T.C........T.T........GTA.  121
50774948   208   ..AC...C...TG.C..T..T...T.A..T.C..T..........T..........GTA.  149
96935782   188   ...C...T...TGGC.....T...T....-....AT.GT......T.T.........-TA  131
147515633  42    ..AC..T....T..C........CT.A.......T..........T............AA  101
115537267  159   ..ATA..CG..TGAC..T..T...T....T....T.....T....T..........GTA.  100
47988212   187   ..AC...C...TG.C..T..T..GT....-....T..........T.....G..A.GTA.  129
42044361   172   ..ATA..TG..TGAC..T..T...T....T....T.....T....T..........GTA.  113
81327276   85    ..AC....G..T..C.........T.T.......T..........TG..........TTA  26
81100443   172   ..AA...T...TG.C..T..T...TA...T....T..........T.....CC...GTA.  113
32984360   137   ..ACA..C...TGAC..T..T...T....T....T...G.T....T.....G....GTA.  78
8326740    168                  ..T..T...T...............T....T..........GTA.  124
62969330   136   ..AT...C..TA.C.-....T..GT.........T...................A..CAT  194
235628496  112   ..AC...T...T..CG....T...T....-....T......A..AT...........TA.  54
129534271  233   ..ACA..C...TGAC..T..T...T....T....T.....T....T...........TA.  174
123036088  190   ..AC...C...TG.C..T......T....-....T..........T..........GTA.  132
91593661   19    ..AC....G..T..C....A....T.A.......T..T.......T.........C.TTA  78
237753394  198   ..AC.......T..C.........T.A.......T..AC......TT.......        251
149137904  236   .CAC...T...TG.......T...T....-....T..........T.T...CC....TA-  179
126217917  187   ..AC...C...TGAC..T.AT...T....-....T..........TG...TGC...GTA.  129
123658832  133   ..TC....G..T..C.........T.A.......T..........T......-...-...  190
96216741   183   ..ATA..TG..TGAC..T..T..TT....T....T.....T....T..........GTA.  124
90364088   21    ..AC..CA...T..C......                                         1
83965207   156   ..ATA..TG..TGAC..T..T...T....T....T.....T....T..........GTA.  97
79818565   236   ..ACA..C...TGAC..T..T...T.........T.....T....T....TG.....TA.  177
52143963   62    ..ATA..TG..TGAC..T..T...T....T....T.....T....T.......A..GTA.  121
36602489   89    ..AC.......TG...........T.........TTT.C...............C..AAA  28
                                                                      \      
                                                                      |      
                                                                     CC
10566452   10         ......T..C.........TAG.......T..A.......A...T.......TAA  64
3227903    95    ..ATA..TG..TGAC..T..T...T....T....T.....T....T..........GTA.  154
286307285  143   ..AC....G..T.GC..C......T.A.......T..A.....T.T.....G.....TAA  84
285775466  186   ..AC..G....T..C...G.....T.A.......T..........T.......A...TA.  245
281478452  15    ..AC....G..T.GC.....T...T.A.......T..........T...........TTA  77
                                                                          \  
                                                                          |  
                                                                        TAT
240078726  213   ..AC...A...TGGC.....T...T......C..T....T.....TT..........CAT  154
9080397    203   ..AC....G..T............T.A.......T..........T...             251
237626120  93    ..ATA..TG..TGAC..T..T...T....T....T.....T....T.......A..GTA.  152
155374422  158   ..ATA..TG..TGAC..T..T...T....T....T.....T....T..........GTA.  99
125639703  136   G.AT...T...T..C.....A...T....-....T.........AT...........T.T  194
102279381  30    ..AC...A..GT..C.....T.C.TT.......CT..........T.....G.....TAA  89
93229166   79    ..AC...A...TT.C.....T..GT...A---..T..........T...........TAT  23
84932481   66    ..AC.......TG.C.........TTG.......T..T.......T...........TTA  7
72777419   227   ..ACA..C...TGAC..T..T...T....T..A.T..TG.T....T..........GTA.  168
241028594  59    ..AC.......T..C....A....T.A.......T..........TG..A......      4
148977139  101   C.AC...T...TG.......T...CT...T..A.T.T..C.....T...........TAA  160
175766979  143   ..ATA..TG..TGAC..T..T...T....T....T.....T..G.T.......A..GTA.  84
143572093  210   ..ACA..C...TGAC..T.AT...T.........T.....T....T..........GTA.  151
85606875   251                                      ..A.......TG..........TAA  227
69911594   55    A.AT---...TG.C.-.T..T...T....TG...T.....T...AT..........GTA.  110
60271098   67    ..AC.......T..C.........T.A.......T....A.....T...........     11
240807140  73    ..AC....C..T......T.....TTG.......T...T......T........AA.---  17
115011534  189   ...C....G..T..C....A.A..C.G.......T..........T...........     245
14573942   126   ..ATA..C...TGAC..T..T...T....T....TA..G.T....T..........GTA.  185
188209913  194   ..ACA..C...TGAC..T..T...T....G..-.T...T.T....T..........GTA.  136
180291399  89    ..AC...C...TG.C..T......T....T....T..........T..........GTA.  30
127966457  90    ..AC....G..T..C.........T.A.......T..........T..........      35
75261913   132   ..ATA..TG..TGAC..T..T...T....T....T.....T....T.......A..GTA.  73
177323219  183   ..TC...C...TGACC...AT...T.A.......T......A...T..........GTAT  124
168066282  216   ..AC..........C.T....C..T.A.......                            249
156522013  74    .AAC....G..T..A.......C.T.A.......T..........T....A......---  130
147408324  91    ..ATA..TG..TGAC..T..T...T....T....T.....T....T.......A..GTA.  150
92910149   123   ..ATA..TG..TGAC..T..T...T....T....T.....T....T..........GTA.  182
11470021   57    ..AC.......T.GC..G......T.A......GT..........T........A..     1
256045469  129   ..ACT..C.C.TGA...T......T....T....T..........T..........GTA.  188
234892660  250                    .......T.A.......T....C.....T...........TTT  208
211554293  118   ..ATA..C...TGAC..T..T...T....T....TA..G.T....T.A........GTA.  177
118719346  36                   ..T..T...T....T....TA..G.T....T..........GTA.  80
115032622  130   ..ATA..TG..TGAC..T..T...T....T....T.....T....T..........GTA.  71
75292626   125   ..AC...C...TG.C..T..T...T....T...GT..TG......T..........GTA.  184
40856647   196   ..ACA..C...TGAC..T..T...C.T..T....T..TG.T....T......A....--.  139
263773224  113   ..AC....T..T..C.........T.A.......T..........T...........TAA  54
251433173  103   ..TC...C...T.AC.....TG..C.......C.T........T.T...T.......--T  162
                                                                      \      
                                                                      |      
                                                                     CA
82839411   62    ..TCT..C...TGAC.....T...T.......C..A.........T......C...GT.T  121
74499359   61    ..AC...T...TG.C..T......T....T....T....A.....T..........      6
70969167   118   ..TC...T...T.A......T...TT...-....T..........T..........GTAT  60
56105308   3                    .....T..GT....T....T.........AT...........TA.  47
54925076   112   ..AC...C...TG.C..T..T...T....T....T...--.....TT.........GTA.  55
38584377   124   ..ATA..TG..TGAC..T..T...T....T....T.....T....T..........GTA.  183
26240434   74    ..TC...C...TGAC.....T...T.........T.......C..T..........GCAA  15
20520464   93    ..ATA..TG..TGAC.GT..T...T....TA...T.....T....T..........GTA.  152
257825377  41    ..ACA..C...TGAC..T..T...T....T....T...G.T....T...........TA.  100
250203846  106   ..T....C.G.TGAC.G...T..GT.T.C.....T......A...T...........TAT  165
238107407  203                  ..T..T...T....T....T..TG.T....T..........GTA.  159
193513200  240                  ..T..T...T....T....T.....T....T..........GTA.  196
135822696  250                                         ..T....T..........GTA.  229
130033435  242                                                       .....TTT  235
123930004  97    ..ATA..C...TGAC..T..T...T....T....T.....T....T..........GTA.  38
69543579   1                                              ....T..........GTA.  19
245631020  3                          ...T....T....T...G.T....T...T......GTA.  41
181747419  129   ..ACT..CG..TG.C..T......T....T....T..T.......T...........TA.  70
94650121   244                                       ....T....T..........GTA.  221
91600221   68    ..AC....G..TGGC.........T.A.......T.........CT........A..TTA  9

Query_15   1120  AAAAACCACACCTTTTCCTTTCATCGGTTGATGGGTATTTGGGCTGTTTCTAAGATTTTG  1179
270029136  142   ...........T.AA...A...TG.T.........C........C.C...C.......A.  205
                           \                                                 
                           |                                                 
                        TTTT
226945112  153   ...........T..A...A...TG.T.........C.........T....C.......AA  216
                           \                                                 
                           |                                                 
                        TTTT
358921     162   .....A.....T..A.G.A...TG.T.........C..........C...C.C.....A.  225
                           \                                                 
                           |                                                 
                        TTTT
246514161  147   .C.T.......T.AA...A...TG.T.........C..........C.....C.....A.  210
                           \                                                 
                           |                                                 
                        TTTT
28997598   147   .......C.CA.A...T........T.........C..............C.......A.  213
                                      \  \                                   
                                      |  |                                   
                                    ATC TCCA
120761800  79    ....C.....T.......A...TG.T.......A.C..C....T......C.......A.  15
                        \   \   \                                            
                        |   |   |                                            
                        T TTT   A
119696998  78    ...........T..AA..A...TG.T.........C..............C..         22
                           \                                                 
                           |                                                 
                        TTTT
87861136   68    .....T.-TT.T..A...A..T...AA........C.....A........C.......A.  10
271853627  180   ..........T.......A...TG.T.C..C...AC..........C...........A.  243
                            \   \                                            
                            |   |                                            
                          TTT   A
93134462   158   ..........T.............TA...TG....C.......T......C....C..A.  221
                               \  \ \                                        
                               |  | |                                        
                               C AG A
86473059   196   .....A.....T..A...A...TG.T.........C..............            249
                           \                                                 
                           |                                                 
                        TTTT
111754653  84    ....C......T..A...A.....G....A.....CT....T........C..A....A.  21
                           \                                                 
                           |                                                 
                        TCTT
98934240   144   ..........T.......A......A....T....C....A..T......C....C..A.  207
                                 \                                           
                                 |                                           
                              TTAT
89956459   134   ..........T...C...A......A....T....C....A..T......C....C..A.  71
                                 \                                           
                                 |                                           
                              TTAG
82746141   108   .......T...A......G...TGTT.........C.......T.A....C.......A.  173
                                \                                            
                                |                                            
                           TCTTTA
130658992  55    ...T.......T..A...A...TG.T.........C......A.......            2
                           \                                                 
                           |                                                 
                        TTTT
87932207   121   .......T..---...GT...T...CA....G...C..C.T.........C..CT...A.  178
                                                               \             
                                                               |             
                                                               T
227499007  113   .....G....T.......A..A..T.......C..G..............C....-..A.  174
                                \                                            
                                |                                            
                              TTA
97059703   124   ..........T...C...A......A....T....C....A..T......C....C..A.  187
                                 \                                           
                                 |                                           
                              TTAG
42619506   74    ..........T...C...A.....TA....T....C....A..TC.....C.......A.  11
                                 \                                           
                                 |                                           
                              TTAG
232849169  81    ..........T...C...A...C.TA....T....C....A..T......C....C..A.  18
                                 \                                           
                                 |                                           
                              TTAG
177578344  129   ..........T....GT.A.....TA....T...TC.......T......C....C..A.  69
                                \                                            
                                |                                            
                                A
137612128  146   ..........T.......A......A....T....C....A..T......C....C..A.  83
                                 \                                           
                                 |                                           
                              TTAG
119839247  127   ..........T.......A......A....T....C....A..T......C....C..A.  64
                                 \                                           
                                 |                                           
                              TTAG
116279841  23    ..........--.....T..                                          6
108232485  24    ..........--.....                                             10
25431825   161   ..........T....GT.A.....TA....T...TC.......T......C....C..A.  221
                                \                                            
                                |                                            
                                A
301284423  99    .......GT.T.....T.A......A....C....C.......T..............A.  159
                                \                                            
                                |                                            
                                A
234256331  158   ......-...T...C...A...C.T.A......A.C..............C.......A.  96
                                  \                                          
                                  |                                          
                               TATC
130780186  84    .........TT....G..A..T..TT....C....C.......T.A....CC......AA  20
                      \         \                                            
                      |         |                                            
                   AAAC         A
118669686  125   ..........T...C.........TA....T....C....A.........C....C..A.  63
                                 \  \                                        
                                 |  |                                        
                                TA  A
105567524  129   ..........T...C...A......T....T....C....A..T......C....C..A.  66
                                 \                                           
                                 |                                           
                              TTAT
44739447   87    ..........T...C...A.....T.....T....C....A..T......C....C..A.  24
                                 \                                           
                                 |                                           
                              TTAG
40433161   98    ....T..G..T.......A......A....T....C....A..T......C....C..A.  35
                                 \                                           
                                 |                                           
                              TTAG
15919763   166   .......C...A......A...TGT..C.......C..............C.......A.  101
                                 \                                           
                                 |                                           
                            TTAAAT
183808883  154   .....A....T.......A...T............C..........C...C.G.....AA  90
                       \    \   \                                            
                       |    |   |                                            
                       A  TTT   A
101934871  120   ....G.....T...C...A.....T...C.T....C.......T......C....CC.A.  57
                                 \                                           
                                 |                                           
                              TTAG
82299245   134   ..........T...C...A.....T.....T...AC....A..T......C....C..A.  71
                                 \                                           
                                 |                                           
                              TTAG
25406765   171   ......T...T.......A.....T........T.C..............C.......CA  108
                            \   \                                            
                            |   |                                            
                          TTT   A
129920638  122   ..........T...C....C....TA....T....C....AA.T......C....C..A.  185
                                 \                                           
                                 |                                           
                              TTAG
50774948   148   ..........T...C...A.....TA....T....C....A..T......C..A.C..A.  85
                                 \                                           
                                 |                                           
                              TCAG
96935782   130   ..................A..T..T....AT....C.........C....C...G...A.  67
                           \    \                                            
                           |    |                                            
                         TCT    A
147515633  102   .....AA....A......A...TGTT.......A.C.........T.A........CCAT  167
                                \                                            
                                |                                            
                           TCTTTA
115537267  99    ..........TT..C...A.....T.....T....CG...A..T......C....C..A.  36
                                 \                                           
                                 |                                           
                              TTAG
47988212   128   ..........T...C...A.....TAT...T....C.......T......C...CC..A.  65
                                 \                                           
                                 |                                           
                              TTAG
42044361   112   ..........TT..C...A...G.T.....T....C....A..T......C....C..A.  49
                                 \                                           
                                 |                                           
                              TTAG
81327276   25    .....--.T..A.....--......                                     5
81100443   112   .....A..A.T...C...A..AT.TA....T....C.......T......C..A.C..A.  49
                                 \                                           
                                 |                                           
                              TTAG
32984360   77    .....T....T.......A......A....T....C....A..T......C....A..A.  14
                                 \                                           
                                 |                                           
                              TTAG
8326740    123   ..........T.......A......A....T....C....A..T......C....C..A.  60
                                 \                                           
                                 |                                           
                              TTAG
117882617  244   ..........TT..C...A...TG.T.........C........C.C...C.......A.  181
                                 \                                           
                                 |                                           
                              TAAT
62969330   195   ..TT.......T..A..AA......CA........C..A....TG.....C..         251
                           \                                                 
                           |                                                 
                        TTTT
235628496  53    ..........T...C...A.....TA....T....C.....A.T.....             1
                                 \                                           
                                 |                                           
                              TTAG
129534271  173   ..........T...C...A......A....T....C....A..T......C....C..A.  110
                                 \                                           
                                 |                                           
                              TTAG
123036088  131   ......A.......C.TTGG.........C.....C.C..A..T......CGG.....AA  68
                                        \    \  \                            
                                        |    |  |                            
                                        T   AC  T
91593661   79    .....AAC...A.....T....C..A.C.....C.C.............T........A.  144
                                     \                                       
                                     |                                       
                                ATTCAT
149137904  178   .......GT.T.....T.A......A....C....C.......T..............A.  118
                                \                                            
                                |                                            
                                A
126217917  128   .....T....T...C...A.....TAC...T....C.......T......C....C..A.  65
                                 \                                           
                                 |                                           
                              TTAG
123658832  191   ...                                                           193
96216741   123   ..........TT..C...A...G.T.....T...AC....A..T......C....C..A.  60
                                 \                                           
                                 |                                           
                              TTAG
83965207   96    ..........TT..C...A...G.T.....T....C....A..T......C....C..A.  33
                                 \                                           
                                 |                                           
                              TTAG
79818565   176   ..........T...C...A......A....T....C....A..T......C....C..A.  113
                                 \                                           
                                 |                                           
                              TTAG
52143963   122   ..........TT..C...A...G.T.....T...AC.......T......C....C..A.  185
                                 \                                           
                                 |                                           
                              TTAG
36602489   27    .....A....T...                                                14
10566452   65    ..........TT..G...A..T...A......T..C.G....................A.  128
                                 \                                           
                                 |                                           
                              TTAT
3227903    155   ..........TT..C...A...G.T.....T....C....A..T......C....C..A.  218
                                 \                                           
                                 |                                           
                              TTAG
286307285  83    .....A..A...C....T.......T.........C..............C...G...A.  13
                       \      \      \   \                                   
                       |      |      |   |                                   
                     AAA     AC     AT TCCA
285775466  246   ......                                                        251
281478452  78    ...........T..A..AA...TG.A....G....CG......T......C.......A.  141
                           \                                                 
                           |                                                 
                        TTTT
240078726  153   .......T..---...GT...T...CA....G...C..C.T.........C..CT...A.  96
                                                                  \          
                                                                  |          
                                                                  T
237626120  153   ..........TT..C...A...G.T.....T....C....A..TA.....C....C..A.  216
                                 \                                           
                                 |                                           
                              TTAG
155374422  98    ..........TT..C...A...G.T.....T....C....A..T......C....C..A.  35
                                 \                                           
                                 |                                           
                              TTAG
125639703  195   C...CA.....T..A...A....GTA....T....A.......TA.....            248
                           \                                                 
                           |                                                 
                        TCTT
102279381  90    ....G......T..A...A...C..A.........C..............C.G.....AC  153
                           \                                                 
                           |                                                 
                        TTTT
93229166   22    ..........--.....T..                                          5
84932481   6     ......                                                        1
72777419   167   ..........T.......A......A....T....C....A..T......C....G..A.  103
                                 \                                           
                                 |                                           
                             TTTAG
148977139  161   .......T..T...C...A....GTA....C....C......TT......C....C..A.  225
                      \          \                                           
                      |          |                                           
                      C       TTAA
20234716   9     ..........T.......A...C...C........C..............C.......A.  72
                            \   \                                            
                            |   |                                            
                          TTT   A
175766979  83    ..........TT..C...A...G.T.....T....C....A..T......C....C..A.  20
                                 \                                           
                                 |                                           
                              TTAG
143572093  150   ....G.....T...C...A.....T...C.T....C.......T......C....CC.A.  87
                                 \                                           
                                 |                                           
                              TTAG
85606875   226   ...G..T...T...C...A.....T.T...G....C...................C..G.  163
                                 \                                           
                                 |                                           
                              TTAT
69911594   111   ..........TT..C...A...G.T.....T....C....A..T......C....C..A.  174
                                 \                                           
                                 |                                           
                              TTAG
240807140  16    .....AA....A....                                              1
14573942   186   ..........T.......A......A....T....C....A..T......C....C..A.  249
                                 \                                           
                                 |                                           
                              TAAG
261881487  24                ..A...A..T...A....C..TC-..............C.......A.  70
188209913  135   ..........T.......A.....T.....T....C....A..T......C....C..A.  72
                            \    \                                           
                            |    |                                           
                          GTT    G
180291399  29    ..........T...                                                16
75261913   72    ...........T..AG..A...G.T.....T....C....A..T......C....C..A.  9
                           \                                                 
                           |                                                 
                        TTTT
177323219  123   ..GT...GT.T.....T.A......T........AC..AGA.A...C...A.......A.  60
                            \   \                                            
                            |   |                                            
                          TTT   G
156522013  131   T.................A...T.GTC........C....A....ACG..C..T....    195
                         \  \   \                                            
                         |  |   |                                            
                       ACT TTT  A
147408324  151   ........T......G..A...G.T.....T....C....T..T......C....C..A.  214
                           \    \                                            
                           |    |                                            
                         TTT    A
92910149   183   ...........T..AG..A...G.T.....T....C....A..T......C....C..A.  246
                           \                                                 
                           |                                                 
                        TTTT
256045469  189   ..........T...C..TA.....TA....T...AC....A..A......C....C..    250
                                 \                                           
                                 |                                           
                              TTAG
234892660  207   .......T...A.....T....TGTT.........C.......T.A....C.......A.  140
                      \              \                                       
                      |              |                                       
                     AA         ATCCGT
211554293  178   .....A....T.......A......A....T....C....A..A...........CG.A.  241
                                 \                                           
                                 |                                           
                              TTAG
176056316  18                ..A...A...TG.T.........C..............C.......A.  65
118719346  81    ..........T.......A......A....T....C....A..T......C....C..A.  144
                                 \                                           
                                 |                                           
                              TTAG
115032622  70    ...........T..AG..A...G.T.....T....C....A..T......C....C..A.  7
                           \                                                 
                           |                                                 
                        TTTT
75292626   185   .....A.........G..A.....TA..G.T....C.-.C...T......C.T..C..A.  247
                           \    \                                            
                           |    |                                            
                         TCT    A
40856647   138   ..........TT......A...C.T...C.T....C....A..T......C....C..A.  75
                                 \                                           
                                 |                                           
                              TTAG
263773224  53    C..GG......T.CA...A...CG.T.........C.............             1
                           \                                                 
                           |                                                 
                        TTTT
251433173  163   ...TG.....--..A...A......T........                            194
82839411   122   ...T......TT......A......T........A..GA.A.....C.CAC..T....AA  186
                                \                                            
                                |                                            
                            TTTAA
70969167   59    ...T..ATTTT.......AC.....T........                            25
                                \                                            
                                |                                            
                                A
56105308   48    ..........T...C..AA.....TA....T...CC.......T.....AC....C..A.  111
                                 \                                           
                                 |                                           
                              TTAG
54925076   54    ..........T...C...G.....TA....T....C....A..T.C...             2
                                 \                                           
                                 |                                           
                              TTAG
38584377   184   ...........T..AG..A...G.T.....T....C....A..T..C...C....C..A.  247
                           \                                                 
                           |                                                 
                        TTTT
26240434   14    ...T......                                                    5
20520464   153   ........T.TA..C...A...G.T.....T....C....A..A...A..C..T.C..A.  216
                                 \                                           
                                 |                                           
                              TTAG
257825377  101   ..........T...C...A......A....T....C....A..T.....             153
                                 \                                           
                                 |                                           
                              TTAG
250203846  166   ...TG.....T.....T.A......T........AC.GACA.....C....GT.....A.  228
                           \                                                 
                           |                                                 
                         TTT
238107407  158   G.........T.......A......A...CT....C....A..T......C....C..A.  95
                                 \                                           
                                 |                                           
                              TTAG
193513200  195   ..........T...C...AC..G.T.....T....C....A..T......C....C..A.  132
                                 \                                           
                                 |                                           
                              TCAG
135822696  228   ..........T.....T.CA.....A....T....C....A..T......C....C..A.  166
                                  \                                          
                                  |                                          
                                TAG
130033435  234   .....TA....A.....T....TG.T.........C.......A..C...C.......A.  169
                                     \                                       
                                     |                                       
                                ATCTCT
123930004  37    ...........T..AG..A.....T.....T..                             1
                           \                                                 
                           |                                                 
                        TTTT
114316818  2                    ...A......T....G....C.......T......C...T...A.  46
69543579   20    ..........T.......A......A....T....C....A..T......C....C..A.  83
                                 \                                           
                                 |                                           
                              TTAG
64943349   246                      ......A....C....CT......T......C......A-.  207
245631020  42    ..........T.......A......A....T....C.G..A..T......C....C..C.  105
                                 \                                           
                                 |                                           
                              TTAG
181747419  69    ........G.T...C...A.....TA....T...TC....A..T......            16
                                 \                                           
                                 |                                           
                              TTAG
94650121   220   ..........T.......A......A....T....CT...A..T......C....C..A.  157
                                 \                                           
                                 |                                           
                              TTAG
91600221   8     .....                                                         4

Query_15   1180  CTATTACAAAATGTGCTGCCATAGCAGGGCACAGTGGTGCATGCCTGTCATTCCAGCACT  1239
270029136  206   ..........C........T...                                       228
226945112  217   ..........C........A...                                       239
358921     226   .....G....C.....                                              241
246514161  211   ..........C...T....T...                                       233
28997598   214   ..........C.....C..                                           232
120761800  14    ..........C...                                                1
87861136   9     .........                                                     1
271853627  244   ........                                                      251
93134462   222   ..........T...AT...T...                                       244
111754653  20    ...C......C.....                                              5
98934240   208   ..........T........T..                                        229
89956459   70    ..........T........T..                                        49
82746141   174   ..........C........A...                                       196
87932207   179   ..........T........T...                                       201
227499007  175   .....G....C............                                       198
                                    \                                        
                                    |                                        
                                    A
97059703   188   ..........T........T..                                        209
42619506   10    ..........                                                    1
232849169  17    ....G.....T....                                               3
177578344  68    ..G.......C..                                                 56
137612128  82    ..........T........T..                                        61
119839247  63    ..........T........T...                                       41
25431825   222   ..G.......C..                                                 234
301284423  160   ..........C....T...T...                                       182
234256331  95    ......A...T........T...                                       73
130780186  19    ..........                                                    10
118669686  62    ..........T....T...T..                                        41
105567524  65    ..........C........T..                                        44
44739447   23    ..........T........                                           5
40433161   34    ..........T........T..                                        13
15919763   100   ..........C........T...                                       78
183808883  89    ..........C.....C..T...                                       67
101934871  56    ..........C..C.....T...                                       34
82299245   70    ..........T........T..                                        49
25406765   107   ..........C........T...                                       85
129920638  186   ..........T....T..                                            203
50774948   84    ...C......T....T...T...                                       62
96935782   66    ........                                                      59
147515633  168   .....C....C...                                                181
115537267  35    ..........T....T...                                           17
47988212   64    ..........T....T...T..                                        43
42044361   48    ..........T....T...T..                                        27
81100443   48    ..........C....T...T...                                       26
32984360   13    ..........T..                                                 1
8326740    59    ..........T........T..                                        38
117882617  180   ..........C........T...                                       158
129534271  109   ..........T........T..                                        88
123036088  67    ..G.......C....T...T...                                       45
91593661   145   ..........C.....                                              160
149137904  117   ..........C....T...T...                                       95
126217917  64    ..........T....T...T..                                        43
96216741   59    ..........T....T...T..                                        38
83965207   32    ..........T....T...T..                                        11
79818565   112   ..........T........T..                                        91
52143963   186   ..........T....T...T..                                        207
10566452   129   ......G...C.A......T...                                       151
3227903    219   ..........T....T...T..                                        240
286307285  12    ..........                                                    3
281478452  142   ..........C....A...T...                                       164
240078726  95    ..........T........T...                                       73
237626120  217   ..........T....T...T..                                        238
155374422  34    ..........T....T...T..                                        13
102279381  154   ........GTC.....                                              169
72777419   102   ..........T........T..                                        81
148977139  226   ..........T.......                                            243
20234716   73    ..........C.A......T...                                       95
175766979  19    ..........T....T...                                           1
143572093  86    ..........C..C.....T...                                       64
85606875   162   ........G.C.....                                              147
69911594   175   ..........T....T..                                            192
14573942   250   ..                                                            251
261881487  71    ..........C........T...                                       93
188209913  71    ..........T....T...T...                                       49
75261913   8     ........                                                      1
177323219  59    ..G...TG...........T...                                       37
147408324  215   .....T...TT...TT...T..                                        236
92910149   247   .....                                                         251
294892646  46                            ........G....C.........CG..C......A.  81
280694386  235                           ........G....C.........CG..C......A.  200
267724088  66                            ........G....C.........CG..C......A.  101
240597267  105                           ........G....C.........CG..C......A.  140
234892660  139   ..........C........A...                                       117
211554293  242   ..C...                                                        247
176056316  66    ..........C........T...                                       88
118719346  145   ..........T....G...T..                                        166
115577569  238                           ........G....C.........CG..C......A.  203
115032622  6     ......                                                        1
89954130   31                            .....-.T..............A.A..C........  65
83855853   139                           ........G....C.........CG..C......A.  104
75292626   248   A...                                                          251
47719786   22                            ........G....C.........CG..C......A.  57
46340210   35                            ........G....C.........CG..C......A.  70
42268018   175                           ........G....C.........CG..C......A.  140
40856647   74    .G........T....T...T...                                       52
150548164  155                                     .......C...C..A..C........  180
147346862  193                              ....TG...............A..C........  161
242422505  94                       ......T.....TG.....A...T.....A..C.......C  134
82839411   187   ......                                                        192
56105308   112   ..........C....T...T...                                       134
38584377   248   ....                                                          251
20520464   217   ..........T....T...T..                                        238
8162644    42                                     ..A............A..CT.......  68
914450819  101                      ......T.....TG.....A...T.....A..C.......C  61
739786506  118                           ........G.G..C.........CG..C......A.  83
635502863  98                       ......T.....TG.....A...T.....A..C.......C  58
551886193  118                           ...T....G....C.........CG..C......A.  83
547955140  98                       ......T.....TG.....A...T.....A..C.......C  58
535799453  32                              ......G.....A...A.....A...........  65
461563370  128                      ......T.....TG.....A...T.....A..C.......C  88
342619639  129                      ......T.....TG.....A...T.....A..C.......C  89
274114470  45                       ......T.....TG.....A...T.....A..C.......C  85
250203846  229   ..C...                                                        234
238107407  94    ..........T........T..                                        73
232543665  109                      ......T.....TG.....A...T.....A..C.......C  69
223914983  126                      ......T.....TG.....A...T.....A..C.......C  166
197300601  57                       ......T.....TG.....A...T.....A..C.......C  97
193513200  131   ..........T....T...T..                                        110
192782755  79                       ......T.....TG.....A...T.....A..C.......C  119
179391721  24                       ......T.....TG.....A...T.....A..C.......C  64
158729817  204                      ......T.....TG.....A...T.....A..C.......C  164
135822696  165   ..........T.T......T..                                        144
130033435  168   ..........C........T...                                       146
120723838  86                              .....TG....C..........A..C........  119
114316818  47    ..........C....T...T...                                       69
75028600   128                      ......T.....TG.....A...T.....A..C.......C  168
69628399   105                      ......T.....TG.....A...T.....A..C.......C  65
69543579   84    ..........T........T..                                        105
64943349   206   ...................T...                                       184
930682054  97                       ......T.....TG.....A...T.....A..C.......C  57
861799822  37                                      ........A........C........  62
652733264  116                                     ........A........C........  91
614871297  37                                      ........A........C........  62
404325280  117                                     ........A........C........  92
399456021  36                                      ........A........C........  61
245631020  106   ..C.......T........T..                                        127
128547867  149                           ........G....C.........CG..C......A.  184
94650121   156   ..........T........T..                                        135

Query_15   1240  CAGGAGGCTCAGGCAGCAGAACTGCTGCAAGTTCAAGGTCAGCCTGGGCTACTCAGTGAG  1299
294892646  82    .......G.G......G..G....T..--.T...C.................AA......  140
                                                                            \
                                                                            |
                                                                            G
280694386  199   .......G.G......G..G....T..--.T...C.................AA......  141
                                                                            \
                                                                            |
                                                                            G
267724088  102   .......G.G......G..G....T..--.T...C.................AA......  160
                                                                            \
                                                                            |
                                                                            G
240597267  141   .......G.G......G..G....T..--.T...C.................AA......  199
                                                                            \
                                                                            |
                                                                            G
115577569  202   .......G.G......G..G....T..--.T...C.................AA......  144
                                                                            \
                                                                            |
                                                                            G
89954130   66    .........G.A....G..G.TC..........G....C.............AT......  125
83855853   103   .......G.G......G..G....T..--.T...C.................AA......  45
                                                                            \
                                                                            |
                                                                            G
47719786   58    .......G.G......G..G....T..--.T...C.................AA......  116
                                                                            \
                                                                            |
                                                                            G
46340210   71    .......G.G......G..G....T..--.T...C.................AA......  129
                                                                            \
                                                                            |
                                                                            G
42268018   139   .......G.G......G..G....T..--.T...C.................AA......  81
                                                                            \
                                                                            |
                                                                            G
150548164  181   .........G......G..G.T...CA...........C.............AG......  240
147346862  160   .........G......G..G.T.....AG..C.....CC.............AT......  101
242422505  135   .........G......G..G.T...---..............T.........AT......  191
8162644    69    .........G......G..G.TCA...A......C.................A.......  128
914450819  60    .........G......G..G.T...---..............T.........AT......  4
739786506  82    .......G.G......G..G....T..--.T...C.................AA......  24
                                                                            \
                                                                            |
                                                                            G
635502863  57    .........G......G..G.T...---..............T.........AT......  1
551886193  82    .......G.G......G..G....T..--.T...C.................AA......  24
                                                                            \
                                                                            |
                                                                            G
547955140  57    .........G......G..G.T...---..............T.........AT......  1
535799453  66    .........G......G..G.---T........TG.T.A.............AT......  122
461563370  87    .........G......G..G.T...---..............T.........AT......  31
342619639  88    .........G......G..G.T...---..............T.........AT......  32
274114470  86    .........G......G..G.T...---..............T.........AT......  142
232543665  68    .........G......G..G.T...---..............T.........AT......  12
223914983  167   .........G......G..G.T...---..............T.........AT......  223
197300601  98    .........G......G..G.T...---..............T.........AT......  154
192782755  120   .........G......G..G.T...---..............T.........AT......  176
179391721  65    .........G......G..G.T...---..............T.........AT......  121
158729817  163   .........G......G..G.T...---..............T.........AT......  107
120723838  120   .........G......G..G.T....C.......G...C........A....CT...A..  179
75028600   169   .........G......G..G.T...---..............T.........AT......  225
69628399   64    .........G......G..G.T...---..............T.........AT......  8
930682054  56    .........G......G..G.T...---..............T.........AT.....   1
861799822  63    ...C.....G......--...-GA..............C.............AT......  119
652733264  90    ...C.....G......--...-GA..............C.............AT......  34
614871297  63    ...C.....G......--...-GA..............C.............AT......  119
404325280  91    ...C.....G......--...-GA..............C.............AT......  35
399456021  62    ...C.....G......--...-GA..............C.............AT......  118
128547867  185   .......G.G......G..G....T..--.T...C.................AA......  243
                                                                            \
                                                                            |
                                                                            G

Query_15   1300  TCCAGCCCAACTTGGAAACTGTCTCAAGCAAGAAAAAAGTGCGTAAACAAACTGTGCCAT  1359
270029136  211                                                 ...........TGC  224
181144117  243                                                 .........T..GC  230
89956459   65                                                  .....T.....TGC  52
82746141   179                                                 ...........TGC  192
74798593   196                                                 ...........TGC  183
227499007  181                                                  ............C  195
                                                                          \  
                                                                          |  
                                                                         TG
119734077  246                                                 ....TT.....TGC  233
97059703   193                                                 .....T.....TGC  206
137612128  77                                                  .....T.....TGC  64
119839247  58                                                  .....T.....TGC  45
105567524  60                                                  ...........TGC  47
15919763   95                                                  ...........TGC  82
183808883  84                                                  ............GC  71
166720461  241                                                 .....T.....TGC  228
101934871  51                                                  ........C..TGC  38
82299245   65                                                  .....T.....TGC  52
25406765   102                                                 ...........TGC  89
50774948   79                                                  .....T....TTGC  66
229206059  225                                                 ............CC  212
47988212   59                                                  .....T....TTGC  46
117882617  175                                                 ...........TGC  162
129534271  104                                                 .....T.....TGC  91
127909005  230                                                 .....T.....TGC  217
47018372   222                                                 .....T.....TGC  209
250602032  189                                                 .....T....TTGC  176
98455513   36                                                  .....T....TTGC  49
91593661   150                                                 .............C  163
79818565   107                                                 .....T.....TGC  94
10566452   136                                                   .....A...TGC  147
281478452  147                                                 ..........ATGC  160
148650789  251                                                 .....T.....TGC  238
102279381  164                                                      ........C  172
72777419   97                                                  .....T.....TGC  84
119707108  206                                                 .........---..  196
100462399  218                                                 .....T.....TGC  205
20234716   78                                                  .......A...TGC  91
143572093  81                                                  ........C..TGC  68
85606875   157                                                 ...G.........C  144
261881487  76                                                  ...........TGC  89
197323453  242                                                 ....TT.....TGC  229
106220956  187                                                 ..T..T.....TGC  174
47470454   229                                                 ...........TGC  216
294892646  141   .....G...G.C.....                                             157
280694386  140   .....G...G.C.....                                             124
267724088  161   .....G...G.C.....                                             177
240597267  200   .....G...G.C.....                                             216
234892660  134                                                 ...........TGC  121
176056316  71                                                  ...........TGC  84
115577569  143   .....G...G.C.....                                             127
89954130   126   .T..                                                          129
83855853   44    .....G...G.C.....                                             28
47719786   117   .....G...G.C.....                                             133
46340210   130   .....G...G.C.....                                             146
42268018   80    .....G...G.C.....                                             64
40856647   69                                                  .....T....TTGC  56
150548164  241   ....                                                          244
147346862  100   .T..                                                          97
87772346   1                                                         .....TG.  8
242422505  192   A..C..                                                        197
56105308   117                                                 ..........TTGC  130
23909797   239                                                 ...G.......TGC  226
8162644    129   .T..                                                          132
914450819  3     A..                                                           1
739786506  23    .....G...G.C.....                                             7
551886193  23    .....G...G.C.....                                             7
535799453  124   ..T..G.....C....                                              139
                 \                                                           
                 |                                                           
                 T
461563370  30    A..                                                           28
342619639  31    A..                                                           29
274114470  143   A..                                                           145
238107407  89                                                  .....T.....TGC  76
232543665  11    A..                                                           9
223914983  224   A..                                                           226
197300601  155   A..                                                           157
193513200  126                                                 .....T....TTGC  113
192782755  177   A..                                                           179
179391721  122   A..                                                           124
158729817  106   A..                                                           104
135822696  160                                                 .....T.T...TGC  147
130033435  163                                                 ...........TGC  150
120723838  180   .T..                                                          183
114316818  52                                                  ..........TTGC  65
75028600   226   A..                                                           228
69628399   7     A..                                                           5
69543579   89                                                  .....T.....TGC  102
64943349   201                                                 .....A.....TGC  188
861799822  120   .TG..G...                                                     128
652733264  33    .TG..G...                                                     25
614871297  120   .TG..G...                                                     128
404325280  34    .TG..G...                                                     26
399456021  119   .TG..G...                                                     127
245631020  111                                                 .....T.....TGC  124
128547867  244   .....G..                                                      251
94650121   151                                                 .....T.....TGC  138

Query_15   1360  TATAAACATGGGTGTGCATATATTGCTGTGTTATGCTGCTTTTAATTCTTTTGAGATACC  1419
270029136  225   .......................                                       247
181144117  229   .G.........C...........C......G....A........C...............  167
                                                                      \      
                                                                      |      
                                                                    GGA
89956459   51    ...G.......T...........CA.....A..CAA..A...........            2
82746141   193   A.......A..............CA.....G....A.................G..      248
74798593   182   A.............................G....A........................  120
                                                                      \      
                                                                      |      
                                                                    GGA
227499007  196   -.......CA...........C.CA.....GC...A....C..........           245
119734077  232   ...G.......T...........CA.....A....A..A...........C.........  170
                                                                      \      
                                                                      |      
                                                                    GGA
97059703   207   ...G.......T...........C......A....A..A......                 251
137612128  63    ...G.......T...........CA.....A....A..A...........C.........  1
                                                                      \      
                                                                      |      
                                                                    GAA
119839247  44    ...........T...........CA.....A....A..A.....                  1
105567524  46    ...G.......T...........CA.....AC...A..A.......                1
15919763   81    ...................G.G.CA.....G.TCAA............A.......A...  19
                                                                      \      
                                                                      |      
                                                                    GGA
183808883  70    ...................G....A.....G.T..T......................T.  8
                                                                      \      
                                                                      |      
                                                                    GGA
166720461  227   ...G.......T...........CA.....A....A..A...........C.........  165
                                                                      \      
                                                                      |      
                                                                    GAA
101934871  37    ...........T...........CT.....G....                           3
82299245   51    ...G.......T...........CA.....A....A..A...........            2
25406765   88    ......T.......................G....A........................  26
                                                                      \      
                                                                      |      
                                                                    GTA
75352488   239    .......CA...........C.CA.....GC...A....C..........CA.......  178
                                                                      \      
                                                                      |      
                                                                    GGA
50774948   65    ...........T..................G..C.A..A...........C..G..      10
229206059  211   .....G.....A.A..T.C...G.......G....A...............GA......A  149
                                                                    \        
                                                                    |        
                                                                  CAG
47988212   45    ...G.......T..................G....A..A......                 1
117882617  161   .......................CC.....G...AA..A.....................  99
                                                                      \      
                                                                      |      
                                                                    GGA
167559471  242                 .........CA.....G....A...........T...G..A...G.  195
                                                                      \      
                                                                      |      
                                                                     GA
129534271  90    ...G.......T...........CA.....A....A..A...........C.......G.  28
                                                                      \      
                                                                      |      
                                                                    GGA
127909005  216   ...G.......T...........CA.....A....A..A...........C.........  154
                                                                      \      
                                                                      |      
                                                                    GAA
47018372   208   ...G.......T...........CA.....A....A..A........A..C.........  146
                                                                      \      
                                                                      |      
                                                                    GAA
250602032  175   ...........T..................G....A.AT...........C.........  113
                                                                      \      
                                                                      |      
                                                                    GAA
98455513   50    ...........T..................G....A.AT...........C.........  112
                                                                      \      
                                                                      |      
                                                                    GAA
91593661   164   .C.....TG..............CA.....G....A......................G.  226
                                                                      \      
                                                                      |      
                                                                    GGA
89716468   1                 ...........CA.....A....A..A...........C...A.....  51
                                                                      \      
                                                                      |      
                                                                    GGA
79818565   93    ...G.......T...........CC...C.G....A..A...............A.....  31
                                                                      \      
                                                                      |      
                                                                    GGA
10566452   148   ....T........T...G.....CA.G...G....A........................  210
                                                                      \      
                                                                      |      
                                                                    GGA
281478452  161   ...................G........C.GG...A........................  223
                                                                      \      
                                                                      |      
                                                                    GGA
148650789  237   ...G.......TG..........CA.....G....A..A................T....  175
                                                                      \      
                                                                      |      
                                                                    TGA
32903257   249                 ...G.................A.............C...T......  201
                                                                      \      
                                                                      |      
                                                                    GGA
102279381  173   ........CA.............C....C.G....A........................  235
                                                                      \      
                                                                      |      
                                                                    GGA
72777419   83    ...G.......T...........CA.....A....A..A...........C.........  21
                                                                      \      
                                                                      |      
                                                                    GGA
119707108  193   .....G..A..A...........CA...CAG...AA..A.....................  132
                 \                                                   \       
                 |                                                   |       
                 GC                                                 GG
100462399  204   ...G.......T........C..CA.....A..A.A..A...........C.........  142
                                                                      \      
                                                                      |      
                                                                    GGA
20234716   92    .........A.......GGG...C......G....A................A.......  154
                                                                     \       
                                                                     |       
                                                                   AGG
185080147  251         .....TC.A........CA.....A....A.AA..........GCA........  195
                                                                      \      
                                                                      |      
                                                                    GAC
143572093  67    ...........T...........CT.....G....AC.A......C....C..         15
85606875   143   ...........A...........CC.....G....A...................C....  80
                                     \                                \      
                                     |                                |      
                                     T                              GGA
261881487  90    .....G............C....C......G....A.......CG......C........  152
                                                                      \      
                                                                      |      
                                                                    GGA
197323453  228   ...G.G.....T.....G.....CA.....A....A..A.....G....GC.........  166
                                                                      \      
                                                                      |      
                                                                    GAA
141603223  5     ...G.......T...........CA.....G..C.AG.A...........C......T..  67
                                                                      \      
                                                                      |      
                                                                    GGT
114005271  3                              .....A....A..A...........C.........  40
                                                                      \      
                                                                      |      
                                                                    GAA
106220956  173   ...G.......T...........CA.....A....A..A...........C.........  111
                                                                      \      
                                                                      |      
                                                                    GGA
83088508   251              ............C......G....ACA......................  200
                                                                      \      
                                                                      |      
                                                                    CGA
47470454   215   ....G.........--......CAA----......A..................A.....  159
                                                                      \      
                                                                      |      
                                                                    GGA
134486215  2                                    ....A..A...........C.........  33
                                                                      \      
                                                                      |      
                                                                    GGA
234892660  120   A.......A..............CA.....G....A........................  58
                                                                      \      
                                                                      |      
                                                                    GGA
176056316  85    ...................G...CA.....G....A........................  147
                                                                      \      
                                                                      |      
                                                                    GGA
40856647   55    ...........T...........CC.....G....AC.A...........C..         3
87772346   9     ...................G...CA..C..G....A..AC...................T  71
                                                                      \      
                                                                      |      
                                                                    GCA
56105308   131   ...........T.A-......T......A.G..C.A..T...........C.........  192
                                                                      \      
                                                                      |      
                                                                    GGA
23909797   225   ...................G...CA.....G....A........................  163
                                                                      \      
                                                                      |      
                                                                    GGA
257549209  250                           ....C.G....A...........A...........T  212
                                                                      \      
                                                                      |      
                                                                    GGA
238107407  75    ...G.......T...........CA.....A....A..A...........C.........  13
                                                                      \      
                                                                      |      
                                                                    GGA
193513200  112   ...G.......TG........G.CCT....G....A..A...........C......C..  50
                                                                      \      
                                                                      |      
                                                                    GGA
135822696  146   ...G.......T...........C......A....A..A.....G.....C.........  84
                                                                      \      
                                                                      |      
                                                                    GGA
130033435  149   .......................CA.....G....A...............A........  87
                                                                      \      
                                                                      |      
                                                                    GGA
114316818  66    ......T.........T.............G..CAA..............CC.......-  126
                                                                      \      
                                                                      |      
                                                                     GA
69543579   103   ...G.......T...........CA.....A....A..A...........C.........  165
                                                                      \      
                                                                      |      
                                                                    GAA
64943349   187   ...........T...A..C....CAT....G....A..........C...C.....C.A.  125
                                                                      \      
                                                                      |      
                                                                    GAA
59872692   251    ..G.......T...........CA.....A....A..A..........GC.........  190
                                                                      \      
                                                                      |      
                                                                    GGA
245631020  125   ...G.......T............A.....A....A..A...........C.........  187
                                                                      \      
                                                                      |      
                                                                    GGT
157559147  1                                             ....................  23
                                                                      \      
                                                                      |      
                                                                    GGA
94650121   137   ...G.......T...........CA.....A....A..AC..........C.........  75
                                                                      \      
                                                                      |      
                                                                    GGA

Query_15   1420  AAAAAAGGGAAGAGGTGGGTTGGATTTTAGTTTTGGTTCTTTAAGGAATTGCCTCACTGA  1479
181144117  166   ..G..G.....T..C.........CCC.....G.A...T.C.G......CT..A......  101
                                     \   \                                   
                                     |   |                                   
                                  CAAA  AC
74798593   119   ..G..G.....T..C.........C.C....CC.A.A..CC.G......CT..A......  54
                                     \   \                                   
                                     |   |                                   
                                  CAAA  GC
119734077  169   C.GC.GA....T..C.........C.C.....G.A...T.C.G......CT..A......  104
                                     \   \                                   
                                     |   |                                   
                                  CAAA  AC
15919763   18    ..G..G.....T..C...                                            1
183808883  7     ..G..                                                         3
166720461  164   C.GC.GA....T..C.........C.C.....G.A...T.C.G......CT..A......  99
                                     \   \                                   
                                     |   |                                   
                                  CAAA  AC
25406765   25    ..G..G.....T..C.....                                          6
75352488   177   T....GA.T..C..C...A.....A.C.......A...T...G......CT..A......  112
                                     \    \                                  
                                     |    |                                  
                                  CATA   CC
229206059  148   ..G.CG.....T..C.........C.C..C....A...T...G.....CCT..A....A.  83
                                     \ \                                     
                                     | |                                     
                                  CAAA GA
93484501   250                                      ...T.C.G......CT..A....C.  226
249206222  249                                              ..T...CT..A......  233
117882617  98    ..G..GT....T..C..A......C.C....CC.A....CC.G......CT..A......  33
                                     \   \                                   
                                     |   |                                   
                                  CAAA  AT
167559471  194   ..G........T..C...A.CAA...C.....G.A...T...G......CT..AAG....  129
                                          \                                  
                                          |                                  
                                     GGGACC
129534271  27    ..GC.GA....T..C.....                                          8
127909005  153   C.GC.GA....T..C...C.....C.C.....G.A...T.C.G......CT..A.G....  88
                                     \   \                                   
                                     |   |                                   
                                  CAAA  AC
47018372   145   C.GC.GA....T..C.........C.C.....G.A...T.C.G......CT..A......  80
                                     \   \                                   
                                     |   |                                   
                                  CAAA  AC
250602032  112   ..G..GA....T..C.........C.C.....G.A...T...G....C..C.........  43
                                     \   \                        \    \     
                                     |   |                        |    |     
                                  CAAG  AC                        C  CCA
98455513   113   ..G..GA....T..C.........C.C.....G.A...T...G....C..C.........  182
                                     \   \                        \    \     
                                     |   |                        |    |     
                                  CAAG  AC                        C  CCA
91593661   227   ..G...A....T..C.....                                          246
89716468   52    C.GC.GA....T..CC........C.C.....G.A...T.C.G......CT..A......  117
                                    \    \                                   
                                    |    |                                   
                                 TCAA   AC
79818565   30    ..GC.GA....T..C...                                            13
10566452   211   ..T..G.....T..C.....                                          230
281478452  224   ..G...T...GT..C.....                                          243
148650789  174   ..GC.GA....T..C.........C.C.....---...T.C.G......CT..AT.T...  112
                                     \   \                                   
                                     |   |                                   
                                  CAAA  AC
32903257   200   .GG..G.TT..T..T..A......C.C....AC.A...T...G..A....T..A.C....  135
                                     \   \                                   
                                     |   |                                   
                                  CAAA  AC
102279381  236   ..G..G.....T..                                                249
72777419   20    ..GC.GA....T..CC....                                          1
5818811    7                                                ......CT..A......  23
129331933  250                                      ....CC.G......CT..A......  226
119707108  131   ..G..G.....T..C.........A.C.....C.A....CC.G......CT..A......  66
                                     \   \                                   
                                     |   |                                   
                                  CAAA  AT
100462399  141   ..GC.GA....T..CC........C.C.....G.A...T.C.G......CT..A......  76
                                     \   \                                   
                                     |   |                                   
                                  CAAA  AC
20234716   155   ..G..G.....T..C.........C.C....CC.A....CC.G......CT..A......  220
                                     \   \                                   
                                     |   |                                   
                                  CAAA  AC
185080147  194   C.GT.GA....T..C.........A.C.C.....AC..T.C.G......CT..A......  129
                                     \    \                                  
                                     |    |                                  
                                  CAAA   CC
116257261  251                                                         ......  246
85606875   79    ..G..G........C.........C.C....CC.AA..T...G......CT..A..T...  14
                                     \   \                                   
                                     |   |                                   
                                  CAAG  AC
278240821  246                                                         ....A.  241
241528959  2                                                        ..A......  10
127251107  241                                              ......CT..A......  225
78364365   223                              .....G.A...T.C.G......CT..A......  191
261881487  153   ..G..G.....T..C.........C.C....CC.AA...CC.G.....GCT..A......  218
                                     \   \                                   
                                     |   |                                   
                                  CACA  AT
197323453  165   C.GC.GA....T..C.........A.C.....G.A...T.C.G......CT..A.....T  100
                                     \    \                                  
                                     |    |                                  
                                  CAAA   CC
141603223  68    T.GC.GA....T.AC.........CAC.....GCA...T.C.G......CT..A......  133
                                     \   \                                   
                                     |   |                                   
                                  CAAA  AC
114005271  41    C.GC.GA....T..C.........A.C.....G.A...T.C.G......CT..AT.....  106
                                     \    \                                  
                                     |    |                                  
                                  CAAA   CC
106220956  110   C.GC.GA....T..C.........C.C.....G.A...T.C.G......CT..A......  45
                                     \   \                                   
                                     |   |                                   
                                  CAAA  AC
83088508   199   ..G..GT....T.CC.........C.C....GC.A..G.CC.G......CTT.A..T...  134
                                     \   \                                   
                                     |   |                                   
                                  CAAA  AC
47470454   158   ..G..G.....C..C.......C.C.CC....G.A...T...T....G.CA..A......  93
                                     \   \                                   
                                     |   |                                   
                                  CAAA  AC
134486215  34    .....GA.AT.T..C.......A...C.....G.A...T...G......CT..A......  99
                                          \                                  
                                          |                                  
                                     GGAACC
286632734  242                              .....G.A...T...G......CT..A......  210
234892660  57    ..G...T....T..TC....                                          38
176056316  148   ..G..G.....T..C.....                                          167
71023131   3                                            ...G......CT..AT.....  23
87772346   72    T.G..G.....T.TC.......A.C.C.......A...T...G..A...CT..AT.....  137
                                     \   \                                   
                                     |   |                                   
                                 CAAAC   C
56105308   193   ..                                                            194
23909797   162   ..G..G.....T..C.....                                          143
257549209  211   ..G..G.A...T..C.....C.A..C......C.A....CC.G....C.CC.TG......  146
                                      \     \                                
                                      |     |                                
                                  AAAGG     C
195020523  40                               .....G.A...T...G......CT..A......  72
193513200  49    C.GT.G.....T..C.....                                          30
135822696  83    C.GC.GA....T..C.........C.C.....G.A...T.C.G......CT..A......  18
                                     \   \                                   
                                     |   |                                   
                                  CAAA  AC
130033435  86    ..G..GTT...T..C.........C.C...ACC.A...TCC.G......CT..A......  21
                                     \   \                                   
                                     |   |                                   
                                  CAAA  AT
114316818  127   --...GA....T..C.................G.A...T.C.G...---------.....  181
                                     \   \                                   
                                     |   |                                   
                                  CAAA  AC
80694737   2                             ..C.....G.A..AT.C.G......CT..A..A...  37
69543579   166   C.GC.GA....T..C.........C.C.....G.A...T.C.G......CT..A......  231
                                     \   \                                   
                                     |   |                                   
                                  CAAA  AC
64943349   124   ..G..GA....T..C.......C.C.C.....G.A.A.G...T.A....CT..A......  59
                                     \   \                                   
                                     |   |                                   
                                  CAAA  AC
59872692   189   C.GC.GA....T..C.........A.C.....G.A...T.C.G......CT..AT.....  124
                                     \    \                                  
                                     |    |                                  
                                  CAAA   CC
245631020  188   ..GT.GA....T..C.....                                          207
157559147  24    ..G..G.....T..T.........A.C....CC.A....CC.G......CT..G......  89
                                     \       \                               
                                     |       |                               
                                  CAAA      CT
94650121   74    ..GC.GA....T..C.........C.C.....G.A...T.C.G......CT..A......  8
                                     \   \                     \             
                                     |   |                     |             
                                  CAAA  AC                     A

Query_15   1480  TTTACACAGTGGTTGCACCAGTTTATACTCCCAACTGTGAAATACTCCTCTTTCCCCACA  1539
181144117  100   ...C..T..C....A.......C..C.T.......A.....G.GT.T..T....T.....  35
                                                \      \                     
                                                |      |                     
                                              CAG    GGA
74798593   53    ...C..T..C............C..C.T.....                             21
119734077  103   ...C...........G......C..C.T.......A...G.GG.T....T.......G..  40
                                              \              \               
                                              |              |               
                                              C            GGG
166720461  98    ...C...........G......C.GC.T.......A...C.GG.T....T.......G..  33
                                               \             \               
                                               |             |               
                                             CCA           GGG
75352488   111   ...C....A.............C....T.......A...G.GG.T.........T.T...  46
                                               \             \               
                                               |             |               
                                             CCA           GAG
229206059  82    ...C....A......T......C..C.T......TG.A...GGGT....T........G.  17
                                                \                            
                                                |                            
                                           CATCAA
93484501   225   ...C..................C..C.T.......A...C.GG.T....T..........  160
                                               \             \               
                                               |             |               
                                             CCA           GGG
249206222  232   ...C...........G......C..C.T.......A...G.G.GT....T....A..G..  167
                                               \       \                     
                                               |       |                     
                                             CCA     GGA
117882617  32    ...C..T...........A...C..C.T....                              1
167559471  128   ...C..TG..............C..C.........A......G.T....T..........  63
                                               \         \                   
                                               |         |                   
                                             CTA       AGG
127909005  87    ...C...........G......C.GC.T.......A...C.GG.T....T.......G..  22
                                               \             \               
                                               |             |               
                                             CCA           GGG
47018372   79    ...C...........G......C.GC.T.......A...C.GG.T....T.......G..  14
                                               \             \               
                                               |             |               
                                             CCA           GGG
250602032  42    ...C....A......G..T...C........                               12
98455513   183   ...C....A......G..T...C........                               213
89716468   118   ...C.........G.G......C..C.T.......A...G.GG.T....T......T...  183
                                               \             \               
                                               |             |               
                                             CCA           GGG
139795492  1                                                                .  1
148650789  111   ...C........C..G......C...C.CA.....A...G.GG.T.G..T.......G..  46
                                          \                  \               
                                          |                  |               
                                        CTT                GGG
32903257   134   ......T..C............C..C.T.......A.....GGGT....T..C.T.....  69
                                               \       \                     
                                               |       |                     
                                             CCA     GGA
59407774   251                                                     ....T..G..  242
5818811    24    ...C...........G......C..C.T.......A...G.GG.G....T..........  89
                                                  \           \              
                                                  |           |              
                                                CCA         GGT
129331933  225   ...C..T...........T...C..C.T.......A.....GGGT....T....T.....  160
                                               \       \                     
                                               |       |                     
                                             CCA     GGA
119707108  65    ...C..G....A..........C..C.......                             33
100462399  75    ...C........C..G......C..C.T.......A...G.GG.T....T.......G..  10
                                               \             \               
                                               |             |               
                                             CCA           GGG
20234716   221   ...C..T..CA...........C..C.T...                               251
185080147  128   ...C...........G......C..C.T.......A...C.GG.A....T.......G..  63
                                               \             \               
                                               |             |               
                                             CCA           GGG
116257261  245   ...C..T...A...........C.GG.G.......A...G.GG.T....T.C........  178
                                                  \          \               
                                                  |          |               
                                              CACAC        GGG
85606875   13    ...C..T..C...                                                 1
70492585   35                                                 ....T....T..G..  49
278240821  240   ...C.....C............C..C.........A.....GGGT....T....A.....  175
                                                 \     \                     
                                                 |     |                     
                                               ACT   GGA
241528959  11    ...C...........G......C.GC.T.......A...C.GG.G....T.A.....G..  76
                                                  \           \              
                                                  |           |              
                                                CCA         GGT
133743037  21                                                 ....T.......G..  35
127251107  224   ...C...G.....C........C..C.T.......A.....GG.G....T.C........  159
                                                  \           \              
                                                  |           |              
                                                CCA         GGT
93696281   249                                                ....T..........  235
78364365   190   ...C...........G......C..C.T.......A...G.GC.T....T.......G..  125
                                               \             \               
                                               |             |               
                                             CCA           GGG
261881487  219   ...C...G.C..A.........C..                                     243
197323453  99    ...C...........G......C...C.C......A...C.GG.T....T.......G..  34
                                         \     \             \               
                                         |     |             |               
                                        GC     A           GGG
141603223  134   ...C...........GT.....C...C.C......A...G.GG.T....T.C........  199
                                          \                  \               
                                          |                  |               
                                        CAT                GGG
114005271  107   ...C...........G......C.GC.T.......A...C.GG.T....T.......G..  172
                                               \             \               
                                               |             |               
                                             CCA           GGG
106220956  44    ...C........C..G......C..C.T.....                             12
83088508   133   ...CT.A...............C..C.T.......A.....GGGT....T.A..T.....  68
                                               \       \                     
                                               |       |                     
                                             CCA     GGA
47470454   92    ...C......A.......T...C..C.T.T...C.G...G.GAGT..T.T....T.....  27
                                                    \                        
                                                    |                        
                                               AACAGT
228243813  247                                                ....T..G.......  233
134486215  100   ...C....A......G.....CC..C.........A...G.GG.T....T......TG..  165
                                               \             \               
                                               |             |               
                                             CCA           GGG
45627853   2                                                       ..........  11
286632734  209   ...C....A......G.....CC..C.........A...G.GG.G....T......TG..  144
                                                  \           \              
                                                  |           |              
                                                CCA         GGT
255562498  29                                                 ....T.....ATG..  43
241862987  249                                                            ...  247
132580052  251             .....G......C..C.T.......A...C.GG.G....T......G-..  197
                                                  \           \              
                                                  |           |              
                                                CCA         GGT
107436412  13                                                 ....T..........  27
71023131   24    ...C...........G.....CC....T.......A...G.GG.T....T.......G..  90
                                               \             \        \      
                                               |             |        |      
                                             CCA           GGG        C
87772346   138   ...C..T.T......T.........C.T.G...                             170
42874004   251                                                     ..........  242
257549209  145   ...C..T...............C..C...A.....A.....G.GT....T....T.T...  80
                                            \          \                     
                                            |          |                     
                                          TCC        GGA
195020523  73    ...C...........G.........C.T......GA...G.GG.T....T..........  138
                                               \             \               
                                               |             |               
                                             CCA           GGG
135822696  17    ...C...........                                               3
130033435  20    .A.C..T.AC..C.......                                          1
114316818  182   C..C...........GC.....C..C.......                             214
80694737   38    ...C....A......G......C..C.T.......A...C.GG.G....T.C........  103
                                                  \           \              
                                                  |           |              
                                                CCA         GTT
69543579   232   ...C.......A..AG....                                          251
64943349   58    ...T....A......G....T....C.......                             26
59872692   123   ...C...........G......C..C.T.....                             91
157559147  90    ...C..T..C............C..C.........A......GGT....T....T.....  155
                                               \       \                     
                                               |       |                     
                                             CCA     GCA
94650121   7     ...C...                                                       1

Query_15   1540  GCCCTGCCAGCATGTTATTGATTTCTTGAATTCTCATTCTTTCAGGAGCAAGATGGCATC  1599
181144117  34    ....CT..............                                          13
                             \                                               
                             |                                               
                            TT
119734077  39    ....C........................                                 5
                             \    \                                          
                             |    |                                          
                            CT TTGG
166720461  32    ....C...............G..                                       8
                             \                                               
                             |                                               
                            CT
75352488   45    .............-.....                                           28
229206059  16    .............                                                 4
93484501   159   ....C..T.......................AGCT........T....TT......T...  92
                             \    \          \                               
                             |    |          |                               
                            CT TTGG         AT
249206222  166   ......T.........................AG.........T....TG......T...  99
                             \    \           \     \                        
                             |    |           |     |                        
                            TT TTGG           T     T
167559471  62    T........................                                     32
                             \    \                                          
                             |    |                                          
                            TT CTGG
127909005  21    ....C..............                                           1
                             \                                               
                             |                                               
                            CT
47018372   13    ....C.......                                                  2
89716468   184   ..............................G.AG.........T...TTG......T...  251
                             \    \           \     \                        
                             |    |           |     |                        
                            CT TTGG           T     T
139795492  2     ....C..........................AGCT........T....TG.....AT...  69
                             \       \        \                              
                             |       |        |                              
                            CT    CTTG       TA
148650789  45    ....CT..........................A...                          4
                             \    \                                          
                             |    |                                          
                            CT TTGG
32903257   68    ....CT..................G......AGC.........T....TG..G...A...  1
                             \     \         \                               
                             |     |         |                               
                            TT  TGGC        AT
59407774   241   ..A............................AGCT........T....TG.....AT...  174
                             \       \        \                              
                             |       |        |                              
                            CT    GTTG       TA
5818811    90    ....CATT.......................AGCT........T....TG......T...  157
                             \       \        \                              
                             |       |        |                              
                            CT    GTTG       TA
129331933  159   .....T..................G..T...AGC.........T....TT..G...A...  92
                             \     \        \                                
                             |     |        |                                
                            TT  TGGC       AA
100462399  9     ....C....                                                     1
185080147  62    ...............................AGCT........T....TG....        1
                             \    \          \                               
                             |    |          |                               
                            CT TTGG         AT
116257261  177   T...C.....................AT...AGC........GT....TG.....AA...  110
                             \    \        \                                 
                             |    |        |                                 
                            TT TTGG       CA
70492585   50    ....C...................T......AGCT........T....TG.....AT...  117
                             \       \        \                              
                             |       |        |                              
                            CT    GTTG       TA
278240821  174   ....CA...................AAT...AGC........GT....TG......A...  107
                             \    \      \                                   
                             |    |      |                                   
                            TT TTGG     CC
241528959  77    ....C..........................AGCT........T....TG.....AT...  144
                             \       \        \                              
                             |       |        |                              
                            CT    GTTG       TA
133743037  36    ....C.A...A..................--.GA.........T....TG.....AA...  103
                              \      \               \                       
                              |      |               |                       
                             TT   GTTG            GCTG
127251107  158   ....C....A...T................A.AATG.......T....TG......T...  92
                                \    \        \                              
                                |    |        |                              
                               CT GTTG        T
93696281   234   A...C...........G..............AGCT........T.....G......T...  167
                             \     \          \                              
                             |     |          |                              
                            CT  AGGT         TA
78364365   124   ...............................AG.T........T....TG......T...  57
                             \    \          \                               
                             |    |          |                               
                            CT TTGG         AT
197323453  33    ....C...............G..                                       9
                             \                                               
                             |                                               
                            CT
141603223  200   .............................                                 234
                             \       \                                       
                             |       |                                       
                            TT    GTTA
114005271  173   ....C..........................AGCT........T....TG.....AT...  240
                             \    \          \                               
                             |    |          |                               
                            CT TTGG         AT
83088508   67    ....CT..................G......AGC.........T....TG..G...A..   1
                             \     \         \                               
                             |     |         |                               
                            TT  TGGC        AT
47470454   26    ....C...............                                          5
                             \                                               
                             |                                               
                            TT
228243813  232   .A.......T..............T.CC.TA.A.GC.......T....TG..G...A...  165
                              \      \               \                       
                              |      |               |                       
                             TT   GATG              GG
134486215  166   A...CA.T...................T...AGC.........T....TG......A...  233
                             \    \         \                                
                             |    |         |                                
                            TT TTGG        CA
45627853   12    ....C...............G..GA..---...C.........T....TG..G...A...  79
                              \                       \                      
                              |                       |                      
                             TT               ATACGCGGT
286632734  143   A...CA.T...................C...AGC.........T....TG......A...  76
                              \      \        \                              
                              |      |        |                              
                             TT   GTTG       TA
255562498  44    T...C..........................AGCT........T....TG......T...  111
                             \       \        \                              
                             |       |        |                              
                            CT    GTTG       TA
241862987  246   ..........G....................AGCT........T....TG......T...  179
                             \       \        \                              
                             |       |        |                              
                            CT    GTTG       TA
132580052  196   ....CA.........................AGCT........T....TG......T...  129
                             \       \        \                              
                             |       |        |                              
                            CT    GTTG       TA
107436412  28    ....C...............G..GA..---...C.........T....TG..G...A...  95
                              \                       \                      
                              |                       |                      
                             TT               ATACGCGGT
71023131   91    ................G..............AGCTG.......T....TG......A...  157
                             \   \           \                               
                             |   |           |                               
                             T GTTG         AT
234123548  3                                        ........T....TG......T...  27
71182288   77                                      .........T....TG......A...  102
42874004   241   .T....A.............G......T....GCTG.......T....TG......A...  174
                              \         \    \                               
                              |         |    |                               
                             TT        GA TCAT
257549209  79    ..T.CT..................G......AGC.........TA...TG..G...A...  12
                             \     \         \                               
                             |     |         |                               
                            TT  TGGC        AT
195020523  139   ......A.............G......T....GCTG.......T....TG......A...  206
                             \          \   \                                
                             |          |   |                                
                            TT         GA TTCA
80694737   104   ....C........C.................AGCT........T....TG...G..T...  171
                             \    \          \                               
                             |    |          |                               
                            CT TTGG         AT
157559147  156   ....CT....G..-.....                                           173

Query_15   1600  TCGGCACCAACTGACATCTCTCAAATGACCAGGGTATTGAACATTTCTCCATATATTTAT  1659
93484501   91    .TA.T.TG.T...-........G........T.A.G..........T.T...T.......  26
                       \                       \                             
                       |                       |                             
                  TTGTTT                       A
249206222  98    ...TTTTG.T...-........G........T.A.G...T......T.T...........  33
                   \                           \                             
                   |                           |                             
                 AGTGTT                        A
139795492  70    .TA.TGTT.T...-........G........AT..G..........T.T...........  135
                         \                         \                         
                         |                         |                         
                    GTTTTG                         A
222639104  248                 ........G........AT..G..........T.T...........  202
                                                   \                         
                                                   |                         
                                                   A
59407774   173   .TA.TGTT.T...-........G........AT..G..........T.T...........  108
                         \                         \                         
                         |                         |                         
                    GTTTTG                         A
5818811    158   .TA.TGTT.T...-........G........AT..G.....A....T.T...........  223
                         \                         \                         
                         |                         |                         
                    GTTTTG                         A
129331933  91    ..T.TTTT..T..G........G..........A.G.......G..T.T.....G.C...  26
                   \                             \                           
                   |                             |                           
                 AAGGT                           T
116257261  109   ..A....T..T..-........G..........A............T.T.--........  47
                        \                        \                           
                        |                        |                           
                    TGTTT                        T
114149702  204                 ........G........AT..G..........T.T...........  158
                                                   \                         
                                                   |                         
                                                   A
70492585   118   .TA.TGTT.T...-........G........AT..G..........T.T...........  183
                         \                         \                         
                         |                         |                         
                    GTTTTG                         A
282985964  3                   .................AC..G..........T.T...........  49
                                                   \                         
                                                   |                         
                                                   A
278240821  106   ..A.TG.T..T.TG...................A.G..C.......T.T...........  41
                        \                        \                           
                        |                        |                           
                    TGTTT                        T
241528959  145   .TA.TGTT.T...-........G........AT..G..........T.T...........  210
                         \                         \                         
                         |                         |                         
                    GTTTTG                         A
133743037  104   ..A...TT..T.TG.......TG.........T..G.......C..T.T...........  169
                         \                         \                         
                         |                         |                         
                     GTTTT                         C
130839445  218                 .................AC..G..........T.T...........  172
                                                   \                         
                                                   |                         
                                                   A
127251107  91    .TA..G.TGTT........A..G........AT..G.......C..T.T...........  26
                             \ \                   \                         
                             | |                   |                         
                             T TTTG                A
93696281   166   .TA.TGTT.T...-...T...TG........AT..G..........T.TT..........  101
                         \                         \                         
                         |                         |                         
                    GTTTTG                         A
78364365   50    .T.TTTTG.C...-........G........T.A.G..........                5
                 \                             \                             
                 |                             |                             
                 TTAGTG                        A
114005271  241   .                                                             241
42531697   162                   .......T....T...T..G............T.....G..C..  118
                                                   \                         
                                                   |                         
                                                   A
228243813  164   ....TTTTG.T.TG........G......T..T..G............T...........  99
                  \ \                              \                         
                  | |                              |                         
                 TAT|                              A
                    |                                                        
                   TT
134486215  234   .                                                             234
123054450  37                  ........G........T.A.G..........T.T...........  83
                                               \                             
                                               |                             
                                               G
103415979  248                 ........G........AT..G..........T.T...........  202
                                                   \                         
                                                   |                         
                                                   A
45627853   80    ....TTTTG.T.TG........G......T..T..G....G.......T...........  145
                  \ \                              \                         
                  | |                              |                         
                 TAA|                              A
                    |                                                        
                   TT
40750412   3                   .........G.....T..T..G..........T.T...........  49
                                                   \                         
                                                   |                         
                                                   A
286632734  75    .TA...TT..T.TG...............A..T..G.C...T.GC.T.T...T.......  10
                         \                         \                         
                         |                         |                         
                     GTTTT                         A
255562498  112   .TA.TGTTGT...-........G........AT..G..........T.T...........  177
                           \                       \                         
                           |                       |                         
                      TTTGTT                       A
241862987  178   .TA.TGTTGT...-........G........AT..G..........T.T...........  113
                           \                       \                         
                           |                       |                         
                      TTTGTC                       A
132580052  128   .TA.TGTT.T...-........G........AT..G..........T.T...........  63
                         \                         \                         
                         |                         |                         
                    GTTTTG                         A
132313542  44                  ........G.........T..G.......C..T.T..........C  90
                                                   \                         
                                                   |                         
                                                   A
107436412  96    ....TTTTG.T.TG........G......T..T..G....G.......T...........  161
                  \ \                              \                         
                  | |                              |                         
                 TAA|                              A
                    |                                                        
                   TT
71023131   158   .TA...TTG.T.TG.C.....GG........AT.A.C......C..T.T...........  223
                       \                             \                       
                       |                             |                       
                   TTGTT                             G
13355902   1                    .......G........AT..G..........T.T...........  46
                                                   \                         
                                                   |                         
                                                   A
97722372   32                  ........G......T..T..G....G.......T...........  78
                                                   \                         
                                                   |                         
                                                   A
66392806   43                  ........G......T..T..G....G.......T...........  89
                                                   \                         
                                                   |                         
                                                   A
22658916   68                  ........G......T..T..G....G.......T...........  114
                                                   \                         
                                                   |                         
                                                   A
17927506   34                    .............T..T..G.......C..T.T...........  78
                                                   \                         
                                                   |                         
                                                   A
234123548  28    .TA...TTGTT..........GG........AT..G.......C..T.T...........  93
                             \ \                   \                         
                             | |                   |                         
                             T GTTG                A
71182288   103   ..A.TGTT..T.T....T....G.........CC.G.......G..T.TT....G.....  168
                         \                         \                         
                         |                         |                         
                     GTTTT                         A
42874004   173   ....TT.TG.T.TG...............T..T..G.......C..T--.G.G.......  110
                  \ \                              \                         
                  | |                              |                         
                 TAA|                              A
                    |                                                        
                   TT
285978934  76                  ........G......T..T..G....G.......T...........  122
                                                   \                         
                                                   |                         
                                                   A
257549209  11    ..                                                            10
195020523  207   .                                                             207
193113386  144                 ........G......T..T..G....G.......T...........  98
                                                   \                         
                                                   |                         
                                                   A
80694737   172   .TA..TTG.T...-........G........T.A............T.T.C......C..  237
                      \                        \                             
                      |                        |                             
                 GTTGTT                        A
166869135  199                 ........G......T..T..G....G.......T.....G.....  153
                                                   \                         
                                                   |                         
                                                   A

Query_15   1660  TTGCCATTCCTACTTCTTTCCCTCAGAAGCATCTTATTTCAGATACCCATTTTTGGACGG  1719
93484501   25    ........TT..T.....                                            8
249206222  32    ........TT..T.....                                            15
139795492  136   ........TT..T.....CAT..G.....TT.A...........G............TA.  198
                                             \      \                        
                                             |      |                        
                                            AT      C
222639104  201   .........T..T.....CAT..G.....TT.A...........G............TA.  139
                                             \      \                        
                                             |      |                        
                                            AT      C
59407774   107   ........TT..T.....CAT..G.....TT.A...........GT...........TA.  45
                                             \      \                        
                                             |      |                        
                                            AT      C
5818811    224   ........TT..T.....                                            241
129331933  25    C...TG..T.........                                            8
116257261  46    ...T....TG.........                                           28
114149702  157   ........TT..T.....CAT..G.....TT.A...........G............TA.  95
                                             \      \                        
                                             |      |                        
                                            AT      C
70492585   184   .........T..T.....CAT..G.....TT.A...........G............TA.  246
                                             \      \                        
                                             |      |                        
                                            AT      C
282985964  50    ....T...TT..T.....CAT..G.....TT.A...........G............TA.  112
                                             \      \                        
                                             |      |                        
                                            AT      C
278240821  40    ....T.C.TG..T.....                                            23
241528959  211   ........TT..T.....                                            228
133743037  170   ...G....TT..T.....CAT..G.....TT.A...........G.T..........TT.  232
                                             \      \                        
                                             |      |                        
                                            AT      C
130839445  171   ....T...TT..T.....CAT..G.....TT.A...........G............TA.  109
                                             \      \                        
                                             |      |                        
                                            AT      C
127251107  25    ....T...TA..T.....                                            8
93696281   100   ....T...TT..T.....CAT..G.....TT.A........A..G............TA.  38
                                             \      \                        
                                             |      |                        
                                            AT      C
42531697   117   .........T..T.....CAT..A.....TT.A...........G............TT.  55
                                             \      \                        
                                             |      |                        
                                            AT      C
228243813  98    ........TT..T.....CAT..G.....TT.A.........T.G............TT.  36
                                             \      \                        
                                             |      |                        
                                            AT      C
123054450  84    ........TG..T.....CAT..G.....TT.A...........G............TA.  146
                                             \      \                        
                                             |      |                        
                                            AT      C
103415979  201   ........TT..T.....CAT..G.....TT.A........C..G............TA.  139
                                             \      \                        
                                             |      |                        
                                            AT      C
45627853   146   ........TT..T.....CTT..G.....TT.A.........T.G............TT.  208
                                             \      \                        
                                             |      |                        
                                            AT      C
40750412   50    ........TT..T.....CGT..G.....TT.A.........T.G............TT.  112
                                             \      \                        
                                             |      |                        
                                            AT      C
286632734  9     ........                                                      2
255562498  178   ........TT..T.....CAT..G.....TT.A........C..G............TA.  240
                                             \      \                        
                                             |      |                        
                                            AT      C
241862987  112   ....T...TT..T.....CAT..G.....TT.A...........G..........A.TA.  50
                                             \      \                        
                                             |      |                        
                                            AT      C
132580052  62    ........TT..T.....CAT..G....--..T...........G............     3
                                                    \                        
                                                    |                        
                                                TATTC
132313542  91    ........TT..T.....--.A.....GAA..G...........G............TTA  153
                                                    \                        
                                                    |                        
                                                TATAC
107436412  162   ........TT..T.....CTT..G.....TT.A.........T.G............TTA  224
                                             \      \                        
                                             |      |                        
                                            AT      C
71023131   224   ........TT..T....                                             240
13355902   47    ........TT..T.....CAT..G.....TT.A...........G............TA.  109
                                             \      \                        
                                             |      |                        
                                            AT      C
97722372   79    ........TT..T.....CTT..G.....TT.A.........T.G............TT.  141
                                             \      \                        
                                             |      |                        
                                            AT      C
66392806   90    ........TT..T.....CTT..G.....TT.A.........T.G............TT.  152
                                             \      \                        
                                             |      |                        
                                            AT      C
22658916   115   ........TT..T.....CTT..G.....TT.A.........T.G............TT.  177
                                             \      \                        
                                             |      |                        
                                            AT      C
17927506   79    ........TT..T.....CAT..G.....TT.A...G.......G............TA.  141
                                             \      \                        
                                             |      |                        
                                            AT      C
234123548  94    ....A...TT..T.....CAT..G....AT..-.C.........G..T.........TA.  152
71182288   169   ....TG..TG........CA...G.....TG...A.........G............TT.  231
                                                    \                        
                                                    |                        
                                                  TTC
42874004   109   ........T-..T.....CAT..G.....TT.A...........G............TT.  48
                                             \      \                        
                                             |      |                        
                                            CT      C
285978934  123   ........TT..T.....CTT..T.....TT.A.........T.G............TT.  185
                                             \      \                        
                                             |      |                        
                                            AT      C
193113386  97    ........TT..T.....CTT..G.....TT.A.........T.G............TT.  35
                                             \      \                        
                                             |      |                        
                                            AT      C
80694737   238   ..                                                            239
166869135  152   ........TT..T.....CTT..G.....TT.A.........T.G............TT.  90
                                             \      \                        
                                             |      |                        
                                            AT      C

Query_15   1720  GGTCTTTACATTTGAATATTTTGAGTTCTTCATATATTCGAAAT  1763
139795492  199   ........A......TCT............T........       246
                           \                                 
                           |                                 
                   TTTGGGAGG
222639104  138   ........A......TCT............T........       91
                           \                                 
                           |                                 
                   TTTGGGAGG
59407774   44    ........A.....                                31
114149702  94    ........A......TCT............T........       47
                           \                                 
                           |                                 
                   TTTGGGAGG
70492585   247   .....                                         251
282985964  113   ........A......CCC............T.......        159
                           \                                 
                           |                                 
                   TTTGGGGGG
133743037  233   .A......A.....                                246
130839445  108   ........A......CCC............T.......        62
                           \                                 
                           |                                 
                   TTTGGGGGG
93696281   37    ........A.....                                24
42531697   54    ..G.....T......T.T............T........       7
                         \                                   
                         |                                   
                 AATTTGGAG
228243813  35    ........A.....                                22
123054450  147   ........A......TCT............T....T...       194
                           \                                 
                           |                                 
                   TTTGGGGGG
103415979  138   ........A......TCT............T........       91
                           \                                 
                           |                                 
                   TTTGGGGGG
45627853   209   ........A....                                 221
40750412   113   ........A......T.T............TG.......       160
                               \                             
                               |                             
                       AGAGGTTTA
255562498  241   ........A..                                   251
241862987  49    ........A....                                 37
132313542  154   ........G......T.T.........T..T........T....  206
                             \                               
                             |                               
                     TGGGGTGTC
107436412  225   ......C.A.....                                238
13355902   110   ........A......TCT..........C.T........       157
                           \                                 
                           |                                 
                   TTTGGGAGG
97722372   142   ........A....A.T.T............TG.......       189
                           \                                 
                           |                                 
                   TTTAGGAGG
66392806   153   ........A....A.T.T............TG.......       200
                           \                                 
                           |                                 
                   TTTAGGAGG
22658916   178   ........A....A.T.T............TG.......       225
                           \                                 
                           |                                 
                   TTTTGGTGG
17927506   142   ........G......T.T............T....G...       189
                         \                                   
                         |                                   
                 AATTTGGGG
234123548  153   ........A......T.T...........AT........       201
                            \                                
                            |                                
                   TTGGAGGGGG
71182288   232   ........A.....                                245
42874004   47    A.......A.....                                34
285978934  186   ........A....                                 198
193113386  34    ........A....                                 22
166869135  89    ........A....A.T.T............TG.......       42
                           \                                 
                           |                                 
                   TTTAGGAGG


Lambda      K        H
   0.634    0.408    0.912 

Gapped
Lambda      K        H
   0.625    0.410    0.780 

Effective search space used: 246850013990272


Query= Guinea_pig_utr5

Length=355


***** No hits found *****


Lambda      K        H
   0.634    0.408    0.912 

Gapped
Lambda      K        H
   0.625    0.410    0.780 

Effective search space used: 44019716023464


Query= Damara_mole_rat_intron1

Length=76325
                                                                      Score     E
Sequences producing significant alignments:                          (Bits)  Value

  SRR7704806.138973633 138973633/1                                    396     5e-104
  SRR7704806.1063388 1063388/1                                        307     2e-77 
  SRR7704806.59964163 59964163/2                                      300     3e-75 
  SRR7704806.122569854 122569854/2                                    295     1e-73 
  SRR7704806.29786933 29786933/2                                      295     1e-73 
  SRR7704806.47546023 47546023/2                                      291     2e-72 
  SRR7704806.98930055 98930055/2                                      286     7e-71 
  SRR7704806.145379959 145379959/1                                    286     7e-71 
  SRR7704806.115240379 115240379/2                                    280     3e-69 
  SRR7704806.13526663 13526663/2                                      275     1e-67 
  SRR7704806.129017004 129017004/1                                    273     4e-67 
  SRR7704806.39689336 39689336/1                                      271     2e-66 
  SRR7704806.27448807 27448807/2                                      269     5e-66 
  SRR7704806.114860085 114860085/1                                    268     2e-65 
  SRR7704806.98004264 98004264/2                                      266     7e-65 
  SRR7704806.74798594 74798594/1                                      266     7e-65 
  SRR7704806.25836534 25836534/1                                      266     7e-65 
  SRR7704806.108197819 108197819/2                                    262     8e-64 
  SRR7704806.125746538 125746538/1                                    262     8e-64 
  SRR7704806.138973633 138973633/2                                    260     3e-63 
  SRR7704806.72220896 72220896/1                                      259     1e-62 
  SRR7704806.131452992 131452992/2                                    257     3e-62 
  SRR7704806.129263137 129263137/1                                    257     3e-62 
  SRR7704806.128878016 128878016/1                                    257     3e-62 
  SRR7704806.85948502 85948502/1                                      257     3e-62 
  SRR7704806.84758201 84758201/1                                      257     3e-62 
  SRR7704806.37211274 37211274/1                                      257     3e-62 
  SRR7704806.101407068 101407068/2                                    255     1e-61 
  SRR7704806.1063388 1063388/2                                        255     1e-61 
  SRR7704806.119946126 119946126/1                                    255     1e-61 
  SRR7704806.109085644 109085644/1                                    255     1e-61 
  SRR7704806.71013366 71013366/1                                      255     1e-61 
  SRR7704806.106796519 106796519/1                                    253     4e-61 
  SRR7704806.38984111 38984111/1                                      253     4e-61 
  SRR7704806.121155390 121155390/2                                    251     1e-60 
  SRR7704806.150993319 150993319/1                                    251     1e-60 
  SRR7704806.78364366 78364366/1                                      251     1e-60 
  SRR7704806.2009015 2009015/1                                        251     1e-60 
  SRR7704806.96484017 96484017/1                                      250     5e-60 
  SRR7704806.24420424 24420424/1                                      250     5e-60 
  SRR7704806.17177086 17177086/1                                      250     5e-60 
  SRR7704806.144224671 144224671/1                                    248     2e-59 
  SRR7704806.84764792 84764792/1                                      248     2e-59 
  SRR7704806.89716469 89716469/1                                      246     6e-59 
  SRR7704806.83280064 83280064/1                                      246     6e-59 
  SRR7704806.76658281 76658281/1                                      246     6e-59 
  SRR7704806.128109266 128109266/1                                    244     2e-58 
  SRR7704806.80925284 80925284/1                                      244     2e-58 
  SRR7704806.43602133 43602133/1                                      244     2e-58 
  SRR7704806.36530888 36530888/1                                      244     2e-58 
  SRR7704806.132580053 132580053/2                                    242     7e-58 
  SRR7704806.141985530 141985530/1                                    242     7e-58 
  SRR7704806.134486216 134486216/1                                    242     7e-58 
  SRR7704806.89748215 89748215/1                                      242     7e-58 
  SRR7704806.83085028 83085028/1                                      242     7e-58 
  SRR7704806.144058581 144058581/2                                    241     3e-57 
  SRR7704806.14573943 14573943/2                                      241     3e-57 
  SRR7704806.151872726 151872726/1                                    241     3e-57 
  SRR7704806.144081224 144081224/1                                    241     3e-57 
  SRR7704806.131452992 131452992/1                                    241     3e-57 
  SRR7704806.119734078 119734078/1                                    241     3e-57 
  SRR7704806.114005272 114005272/1                                    241     3e-57 
  SRR7704806.30843510 30843510/1                                      241     3e-57 
  SRR7704806.125383939 125383939/2                                    239     9e-57 
  SRR7704806.117939085 117939085/2                                    239     9e-57 
  SRR7704806.114223213 114223213/1                                    239     9e-57 
  SRR7704806.98004264 98004264/1                                      239     9e-57 
  SRR7704806.64174460 64174460/1                                      239     9e-57 
  SRR7704806.58463720 58463720/1                                      239     9e-57 
  SRR7704806.22233158 22233158/1                                      239     9e-57 
  SRR7704806.134486216 134486216/2                                    237     3e-56 
  SRR7704806.114860085 114860085/2                                    237     3e-56 
  SRR7704806.100925028 100925028/2                                    237     3e-56 
  SRR7704806.28997599 28997599/2                                      237     3e-56 
  SRR7704806.145208301 145208301/1                                    237     3e-56 
  SRR7704806.137287440 137287440/1                                    237     3e-56 
  SRR7704806.114316819 114316819/1                                    237     3e-56 
  SRR7704806.113032220 113032220/1                                    237     3e-56 
  SRR7704806.96871917 96871917/2                                      235     1e-55 
  SRR7704806.89382441 89382441/2                                      235     1e-55 
  SRR7704806.32933629 32933629/2                                      235     1e-55 
  SRR7704806.128329225 128329225/1                                    235     1e-55 
  SRR7704806.113692679 113692679/1                                    235     1e-55 
  SRR7704806.97605341 97605341/1                                      235     1e-55 
  SRR7704806.132638294 132638294/2                                    233     4e-55 
  SRR7704806.130696182 130696182/2                                    233     4e-55 
  SRR7704806.42874005 42874005/2                                      233     4e-55 
  SRR7704806.140858371 140858371/1                                    233     4e-55 
  SRR7704806.83007968 83007968/1                                      233     4e-55 
  SRR7704806.51472936 51472936/1                                      233     4e-55 
  SRR7704806.32903258 32903258/1                                      233     4e-55 
  SRR7704806.98868750 98868750/2                                      232     1e-54 
  SRR7704806.133241430 133241430/1                                    232     1e-54 
  SRR7704806.113237649 113237649/1                                    232     1e-54 
  SRR7704806.93850953 93850953/1                                      232     1e-54 
  SRR7704806.82172724 82172724/1                                      232     1e-54 
  SRR7704806.72204946 72204946/1                                      232     1e-54 
  SRR7704806.20869098 20869098/1                                      232     1e-54 
  SRR7704806.20234717 20234717/1                                      232     1e-54 
  SRR7704806.108883252 108883252/2                                    230     5e-54 
  SRR7704806.52240730 52240730/2                                      230     5e-54 
  SRR7704806.147257175 147257175/1                                    230     5e-54 
  SRR7704806.104033427 104033427/1                                    230     5e-54 
  SRR7704806.123038654 123038654/2                                    228     2e-53 
  SRR7704806.113237649 113237649/2                                    228     2e-53 
  SRR7704806.105300822 105300822/2                                    228     2e-53 
  SRR7704806.77059541 77059541/2                                      228     2e-53 
  SRR7704806.59066458 59066458/2                                      228     2e-53 
  SRR7704806.58317453 58317453/2                                      228     2e-53 
  SRR7704806.127909006 127909006/1                                    228     2e-53 
  SRR7704806.115643511 115643511/1                                    228     2e-53 
  SRR7704806.93484502 93484502/1                                      228     2e-53 
  SRR7704806.89341142 89341142/1                                      228     2e-53 
  SRR7704806.5818812 5818812/1                                        228     2e-53 
  SRR7704806.143574992 143574992/2                                    226     6e-53 
  SRR7704806.126094303 126094303/2                                    226     6e-53 
  SRR7704806.103024310 103024310/1                                    226     6e-53 
  SRR7704806.99450887 99450887/1                                      226     6e-53 
  SRR7704806.38980909 38980909/1                                      226     6e-53 
  SRR7704806.25329733 25329733/2                                      224     2e-52 
  SRR7704806.109133314 109133314/1                                    224     2e-52 
  SRR7704806.55562482 55562482/1                                      224     2e-52 
  SRR7704806.35713249 35713249/1                                      224     2e-52 
  SRR7704806.18298251 18298251/1                                      224     2e-52 
  SRR7704806.1767254 1767254/1                                        224     2e-52 
  SRR7704806.151005761 151005761/2                                    223     7e-52 
  SRR7704806.141605838 141605838/2                                    223     7e-52 
  SRR7704806.109734969 109734969/2                                    223     7e-52 
  SRR7704806.43602133 43602133/2                                      223     7e-52 
  SRR7704806.6471381 6471381/2                                        223     7e-52 
  SRR7704806.151005761 151005761/1                                    223     7e-52 
  SRR7704806.140030299 140030299/1                                    223     7e-52 
  SRR7704806.61107407 61107407/2                                      221     2e-51 
  SRR7704806.38870341 38870341/2                                      221     2e-51 
  SRR7704806.144750316 144750316/1                                    221     2e-51 
  SRR7704806.111539759 111539759/1                                    221     2e-51 
  SRR7704806.91616919 91616919/1                                      221     2e-51 
  SRR7704806.147316433 147316433/2                                    219     8e-51 
  SRR7704806.110560703 110560703/2                                    219     8e-51 
  SRR7704806.97605341 97605341/2                                      219     8e-51 
  SRR7704806.97059704 97059704/2                                      219     8e-51 
  SRR7704806.64695980 64695980/2                                      219     8e-51 
  SRR7704806.55150564 55150564/1                                      219     8e-51 
  SRR7704806.31673738 31673738/1                                      219     8e-51 
  SRR7704806.13300880 13300880/1                                      219     8e-51 
  SRR7704806.10822408 10822408/1                                      219     8e-51 
  SRR7704806.6211000 6211000/1                                        219     8e-51 
  SRR7704806.76595264 76595264/2                                      217     3e-50 
  SRR7704806.112059261 112059261/1                                    217     3e-50 
  SRR7704806.83088509 83088509/1                                      217     3e-50 
  SRR7704806.50244201 50244201/1                                      217     3e-50 
  SRR7704806.133519769 133519769/2                                    215     1e-49 
  SRR7704806.116290374 116290374/2                                    215     1e-49 
  SRR7704806.35713249 35713249/2                                      215     1e-49 
  SRR7704806.148650790 148650790/1                                    215     1e-49 
  SRR7704806.143574992 143574992/1                                    215     1e-49 
  SRR7704806.106220957 106220957/1                                    215     1e-49 
  SRR7704806.105448609 105448609/1                                    215     1e-49 
  SRR7704806.100462400 100462400/1                                    215     1e-49 
  SRR7704806.92724326 92724326/1                                      215     1e-49 
  SRR7704806.80386453 80386453/1                                      215     1e-49 
  SRR7704806.79588371 79588371/1                                      215     1e-49 
  SRR7704806.75352489 75352489/1                                      215     1e-49 
  SRR7704806.72065640 72065640/1                                      215     1e-49 
  SRR7704806.71163611 71163611/1                                      215     1e-49 
  SRR7704806.31921625 31921625/1                                      215     1e-49 
  SRR7704806.7892928 7892928/1                                        215     1e-49 
  SRR7704806.134139798 134139798/2                                    214     4e-49 
  SRR7704806.15412953 15412953/2                                      214     4e-49 
  SRR7704806.4204195 4204195/2                                        214     4e-49 
  SRR7704806.79146206 79146206/1                                      214     4e-49 
  SRR7704806.30472210 30472210/1                                      214     4e-49 
  SRR7704806.23679867 23679867/1                                      214     4e-49 
  SRR7704806.22887669 22887669/1                                      214     4e-49 
  SRR7704806.148977140 148977140/2                                    212     1e-48 
  SRR7704806.146248546 146248546/2                                    212     1e-48 
  SRR7704806.138673304 138673304/2                                    212     1e-48 
  SRR7704806.137287440 137287440/2                                    212     1e-48 
  SRR7704806.136885246 136885246/2                                    212     1e-48 
  SRR7704806.136340459 136340459/2                                    212     1e-48 
  SRR7704806.72220896 72220896/2                                      212     1e-48 
  SRR7704806.68448269 68448269/2                                      212     1e-48 
  SRR7704806.149235321 149235321/1                                    212     1e-48 
  SRR7704806.147316433 147316433/1                                    212     1e-48 
  SRR7704806.141603224 141603224/1                                    212     1e-48 
  SRR7704806.105598683 105598683/1                                    212     1e-48 
  SRR7704806.101407068 101407068/1                                    212     1e-48 
  SRR7704806.141603224 141603224/2                                    210     4e-48 
  SRR7704806.117739083 117739083/2                                    210     4e-48 
  SRR7704806.105402691 105402691/2                                    210     4e-48 
  SRR7704806.85774491 85774491/2                                      210     4e-48 
  SRR7704806.79081728 79081728/2                                      210     4e-48 
  SRR7704806.48908935 48908935/2                                      210     4e-48 
  SRR7704806.152128224 152128224/1                                    210     4e-48 
  SRR7704806.138673304 138673304/1                                    210     4e-48 
  SRR7704806.138082807 138082807/1                                    210     4e-48 
  SRR7704806.98518700 98518700/1                                      210     4e-48 
  SRR7704806.95329036 95329036/1                                      210     4e-48 
  SRR7704806.87328129 87328129/1                                      210     4e-48 
  SRR7704806.85986570 85986570/1                                      210     4e-48 
  SRR7704806.47018373 47018373/1                                      210     4e-48 
  SRR7704806.35665062 35665062/1                                      210     4e-48 
  SRR7704806.25551418 25551418/1                                      210     4e-48 
  SRR7704806.15655685 15655685/1                                      210     4e-48 
  SRR7704806.6268406 6268406/1                                        210     4e-48 
  SRR7704806.130143488 130143488/2                                    208     2e-47 
  SRR7704806.116257262 116257262/2                                    208     2e-47 
  SRR7704806.74798594 74798594/2                                      208     2e-47 
  SRR7704806.30472210 30472210/2                                      208     2e-47 
  SRR7704806.23909798 23909798/2                                      208     2e-47 
  SRR7704806.19260705 19260705/2                                      208     2e-47 
  SRR7704806.144789269 144789269/1                                    208     2e-47 
  SRR7704806.129331934 129331934/1                                    208     2e-47 
  SRR7704806.114597288 114597288/1                                    208     2e-47 
  SRR7704806.62390012 62390012/1                                      208     2e-47 
  SRR7704806.6471381 6471381/1                                        208     2e-47 
  SRR7704806.144789269 144789269/2                                    206     5e-47 
  SRR7704806.89748215 89748215/2                                      206     5e-47 
  SRR7704806.45176935 45176935/2                                      206     5e-47 
  SRR7704806.26276431 26276431/2                                      206     5e-47 
  SRR7704806.142051416 142051416/1                                    206     5e-47 
  SRR7704806.142034691 142034691/1                                    206     5e-47 
  SRR7704806.132580053 132580053/1                                    206     5e-47 
  SRR7704806.128392481 128392481/1                                    206     5e-47 
  SRR7704806.117882618 117882618/1                                    206     5e-47 
  SRR7704806.111180233 111180233/1                                    206     5e-47 
  SRR7704806.95332706 95332706/1                                      206     5e-47 
  SRR7704806.93503005 93503005/1                                      206     5e-47 
  SRR7704806.40572245 40572245/1                                      206     5e-47 
  SRR8616913.169043114 169043114/1                                    205     2e-46 
  SRR7704806.94840377 94840377/2                                      205     2e-46 
  SRR7704806.20855425 20855425/2                                      205     2e-46 
  SRR7704806.12406553 12406553/2                                      205     2e-46 
  SRR7704806.137855280 137855280/1                                    205     2e-46 
  SRR7704806.122906752 122906752/1                                    205     2e-46 
  SRR7704806.100925028 100925028/1                                    205     2e-46 
  SRR7704806.85930007 85930007/1                                      205     2e-46 
  SRR7704806.71023132 71023132/1                                      205     2e-46 
  SRR7704806.64246186 64246186/1                                      205     2e-46 
  SRR7704806.47470455 47470455/1                                      205     2e-46 
  SRR7704806.20291650 20291650/1                                      205     2e-46 
  SRR7704806.141985530 141985530/2                                    203     7e-46 
  SRR7704806.111539759 111539759/2                                    203     7e-46 
  SRR7704806.98455514 98455514/2                                      203     7e-46 
  SRR7704806.58435144 58435144/2                                      203     7e-46 
  SRR7704806.130369293 130369293/1                                    203     7e-46 
  SRR7704806.129990550 129990550/1                                    203     7e-46 
  SRR7704806.123598966 123598966/1                                    203     7e-46 
  SRR7704806.98455514 98455514/1                                      203     7e-46 
  SRR7704806.85479602 85479602/1                                      203     7e-46 
  SRR7704806.77825337 77825337/1                                      203     7e-46 
  SRR7704806.76158469 76158469/1                                      203     7e-46 
  SRR7704806.68826623 68826623/1                                      203     7e-46 
  SRR7704806.56941509 56941509/1                                      203     7e-46 
  SRR7704806.27583422 27583422/1                                      203     7e-46 
  SRR7704806.25873595 25873595/1                                      203     7e-46 
  SRR7704806.25406766 25406766/1                                      203     7e-46 
  SRR8616913.170084511 170084511/1                                    201     2e-45 
  SRR7704806.149474602 149474602/2                                    201     2e-45 
  SRR7704806.143297100 143297100/2                                    201     2e-45 
  SRR7704806.142994739 142994739/2                                    201     2e-45 
  SRR7704806.115628146 115628146/2                                    201     2e-45 
  SRR7704806.114918951 114918951/2                                    201     2e-45 
  SRR7704806.65377651 65377651/2                                      201     2e-45 
  SRR7704806.136466110 136466110/1                                    201     2e-45 
  SRR7704806.128681266 128681266/1                                    201     2e-45 
  SRR7704806.125407586 125407586/1                                    201     2e-45 
  SRR7704806.112951570 112951570/1                                    201     2e-45 
  SRR7704806.102399026 102399026/1                                    201     2e-45 
  SRR7704806.65377651 65377651/1                                      201     2e-45 
  SRR7704806.59932209 59932209/1                                      201     2e-45 
  SRR7704806.27788735 27788735/1                                      201     2e-45 
  SRR7704806.10566453 10566453/1                                      201     2e-45 
  SRR7704806.103415980 103415980/2                                    199     8e-45 
  SRR7704806.75232785 75232785/2                                      199     8e-45 
  SRR7704806.71634371 71634371/2                                      199     8e-45 
  SRR7704806.64174460 64174460/2                                      199     8e-45 
  SRR7704806.59549533 59549533/2                                      199     8e-45 
  SRR7704806.38584378 38584378/2                                      199     8e-45 
  SRR7704806.1087524 1087524/2                                        199     8e-45 
  SRR7704806.150555424 150555424/1                                    199     8e-45 
  SRR7704806.145621303 145621303/1                                    199     8e-45 
  SRR7704806.116257262 116257262/1                                    199     8e-45 
  SRR7704806.78703615 78703615/1                                      199     8e-45 
  SRR7704806.25073540 25073540/1                                      199     8e-45 
  SRR7704806.11601762 11601762/1                                      199     8e-45 
  SRR7704806.3369116 3369116/1                                        199     8e-45 
  SRR7704806.110775527 110775527/2                                    197     3e-44 
  SRR7704806.110592395 110592395/2                                    197     3e-44 
  SRR7704806.75495944 75495944/2                                      197     3e-44 
  SRR7704806.69543580 69543580/2                                      197     3e-44 
  SRR7704806.138579319 138579319/1                                    197     3e-44 
  SRR7704806.132145114 132145114/1                                    197     3e-44 
  SRR7704806.103932981 103932981/1                                    197     3e-44 
  SRR7704806.96772967 96772967/1                                      197     3e-44 
  SRR7704806.78066707 78066707/1                                      197     3e-44 
  SRR7704806.64943350 64943350/1                                      197     3e-44 
  SRR7704806.35691002 35691002/1                                      197     3e-44 
  SRR7704806.9080398 9080398/1                                        197     3e-44 
  SRR7704806.123598966 123598966/2                                    196     1e-43 
  SRR7704806.38984111 38984111/2                                      196     1e-43 
  SRR7704806.108883252 108883252/1                                    196     1e-43 
  SRR7704806.103953298 103953298/1                                    196     1e-43 
  SRR7704806.94367643 94367643/1                                      196     1e-43 
  SRR7704806.90529638 90529638/1                                      196     1e-43 
  SRR7704806.80416117 80416117/1                                      196     1e-43 
  SRR7704806.59407775 59407775/1                                      196     1e-43 
  SRR7704806.32770255 32770255/1                                      196     1e-43 
  SRR7704806.24809237 24809237/1                                      196     1e-43 
  SRR7704806.8201225 8201225/1                                        196     1e-43 
  SRR7704806.150507233 150507233/2                                    194     3e-43 
  SRR7704806.136981121 136981121/2                                    194     3e-43 
  SRR7704806.121899060 121899060/2                                    194     3e-43 
  SRR7704806.106601510 106601510/2                                    194     3e-43 
  SRR7704806.72828158 72828158/2                                      194     3e-43 
  SRR7704806.67906140 67906140/2                                      194     3e-43 
  SRR7704806.58907481 58907481/2                                      194     3e-43 
  SRR7704806.20338156 20338156/2                                      194     3e-43 
  SRR7704806.15655685 15655685/2                                      194     3e-43 
  SRR7704806.145922912 145922912/1                                    194     3e-43 
  SRR7704806.121890136 121890136/1                                    194     3e-43 
  SRR7704806.101399269 101399269/1                                    194     3e-43 
  SRR7704806.82109813 82109813/1                                      194     3e-43 
  SRR7704806.79237185 79237185/1                                      194     3e-43 
  SRR7704806.76618709 76618709/1                                      194     3e-43 
  SRR7704806.73625630 73625630/1                                      194     3e-43 
  SRR7704806.69543580 69543580/1                                      194     3e-43 
  SRR7704806.56019199 56019199/1                                      194     3e-43 
  SRR7704806.42571477 42571477/1                                      194     3e-43 
  SRR7704806.5597711 5597711/1                                        194     3e-43 
  SRR8616913.140845118 140845118/2                                    192     1e-42 
  SRR8616913.23055541 23055541/1                                      192     1e-42 
  SRR8616913.13526305 13526305/1                                      192     1e-42 
  SRR7704806.140227957 140227957/2                                    192     1e-42 
  SRR7704806.131155094 131155094/2                                    192     1e-42 
  SRR7704806.124346962 124346962/2                                    192     1e-42 
  SRR7704806.111975890 111975890/2                                    192     1e-42 
  SRR7704806.94910627 94910627/2                                      192     1e-42 
  SRR7704806.40572245 40572245/2                                      192     1e-42 
  SRR7704806.32819113 32819113/2                                      192     1e-42 
  SRR7704806.22060880 22060880/2                                      192     1e-42 
  SRR7704806.139795493 139795493/1                                    192     1e-42 
  SRR7704806.119707109 119707109/1                                    192     1e-42 
  SRR7704806.108490077 108490077/1                                    192     1e-42 
  SRR7704806.99803763 99803763/1                                      192     1e-42 
  SRR7704806.98930055 98930055/1                                      192     1e-42 
  SRR7704806.76595264 76595264/1                                      192     1e-42 
  SRR7704806.70492586 70492586/1                                      192     1e-42 
  SRR7704806.60924760 60924760/1                                      192     1e-42 
  SRR7704806.60071733 60071733/1                                      192     1e-42 
  SRR7704806.18844131 18844131/1                                      192     1e-42 
  SRR7704806.6240552 6240552/1                                        192     1e-42 
  SRR7704806.147459256 147459256/2                                    190     4e-42 
  SRR7704806.138082807 138082807/2                                    190     4e-42 
  SRR7704806.132433141 132433141/2                                    190     4e-42 
  SRR7704806.124284112 124284112/2                                    190     4e-42 
  SRR7704806.119845369 119845369/2                                    190     4e-42 
  SRR7704806.117882618 117882618/2                                    190     4e-42 
  SRR7704806.109819367 109819367/2                                    190     4e-42 
  SRR7704806.92879666 92879666/2                                      190     4e-42 
  SRR7704806.92723468 92723468/2                                      190     4e-42 
  SRR7704806.71952782 71952782/2                                      190     4e-42 
  SRR7704806.60250752 60250752/2                                      190     4e-42 
  SRR7704806.29740999 29740999/2                                      190     4e-42 
  SRR7704806.18848860 18848860/2                                      190     4e-42 
  SRR7704806.7892928 7892928/2                                        190     4e-42 
  SRR7704806.658563 658563/2                                          190     4e-42 
  SRR7704806.150969971 150969971/1                                    190     4e-42 
  SRR7704806.147003307 147003307/1                                    190     4e-42 
  SRR7704806.135822697 135822697/1                                    190     4e-42 
  SRR7704806.131043532 131043532/1                                    190     4e-42 
  SRR7704806.127057113 127057113/1                                    190     4e-42 
  SRR7704806.103898951 103898951/1                                    190     4e-42 
  SRR7704806.89300694 89300694/1                                      190     4e-42 
  SRR7704806.85198243 85198243/1                                      190     4e-42 
  SRR7704806.81269583 81269583/1                                      190     4e-42 
  SRR7704806.63567630 63567630/1                                      190     4e-42 
  SRR7704806.51240969 51240969/1                                      190     4e-42 
  SRR7704806.41623659 41623659/1                                      190     4e-42 
  SRR7704806.25570698 25570698/1                                      190     4e-42 
  SRR7704806.5637587 5637587/1                                        190     4e-42 
  SRR7704806.658563 658563/1                                          190     4e-42 
  SRR7704806.151623989 151623989/2                                    188     1e-41 
  SRR7704806.150654150 150654150/2                                    188     1e-41 
  SRR7704806.143606861 143606861/2                                    188     1e-41 
  SRR7704806.142844351 142844351/2                                    188     1e-41 
  SRR7704806.140792232 140792232/2                                    188     1e-41 
  SRR7704806.125544071 125544071/2                                    188     1e-41 
  SRR7704806.124172893 124172893/2                                    188     1e-41 
  SRR7704806.122409128 122409128/2                                    188     1e-41 
  SRR7704806.122286212 122286212/2                                    188     1e-41 
  SRR7704806.113016769 113016769/2                                    188     1e-41 
  SRR7704806.110844265 110844265/2                                    188     1e-41 
  SRR7704806.108397957 108397957/2                                    188     1e-41 
  SRR7704806.107457313 107457313/2                                    188     1e-41 
  SRR7704806.106758943 106758943/2                                    188     1e-41 
  SRR7704806.93141117 93141117/2                                      188     1e-41 
  SRR7704806.88580894 88580894/2                                      188     1e-41 
  SRR7704806.87998337 87998337/2                                      188     1e-41 
  SRR7704806.83379069 83379069/2                                      188     1e-41 
  SRR7704806.79289352 79289352/2                                      188     1e-41 
  SRR7704806.59261906 59261906/2                                      188     1e-41 
  SRR7704806.57598049 57598049/2                                      188     1e-41 
  SRR7704806.53933380 53933380/2                                      188     1e-41 
  SRR7704806.53627158 53627158/2                                      188     1e-41 
  SRR7704806.53330470 53330470/2                                      188     1e-41 
  SRR7704806.51100082 51100082/2                                      188     1e-41 
  SRR7704806.46789241 46789241/2                                      188     1e-41 
  SRR7704806.25290708 25290708/2                                      188     1e-41 
  SRR7704806.22887669 22887669/2                                      188     1e-41 
  SRR7704806.21928107 21928107/2                                      188     1e-41 
  SRR7704806.17177086 17177086/2                                      188     1e-41 
  SRR7704806.16294910 16294910/2                                      188     1e-41 
  SRR7704806.10822408 10822408/2                                      188     1e-41 
  SRR7704806.4842440 4842440/2                                        188     1e-41 
  SRR7704806.3267035 3267035/2                                        188     1e-41 
  SRR7704806.2009015 2009015/2                                        188     1e-41 
  SRR7704806.1673300 1673300/2                                        188     1e-41 
  SRR7704806.151543335 151543335/1                                    188     1e-41 
  SRR7704806.139173788 139173788/1                                    188     1e-41 
  SRR7704806.138910742 138910742/1                                    188     1e-41 
  SRR7704806.128833032 128833032/1                                    188     1e-41 
  SRR7704806.101181594 101181594/1                                    188     1e-41 
  SRR7704806.96055838 96055838/1                                      188     1e-41 
  SRR7704806.90113253 90113253/1                                      188     1e-41 
  SRR7704806.86777503 86777503/1                                      188     1e-41 
  SRR7704806.86697354 86697354/1                                      188     1e-41 
  SRR7704806.80694738 80694738/1                                      188     1e-41 
  SRR7704806.76719065 76719065/1                                      188     1e-41 
  SRR7704806.60663395 60663395/1                                      188     1e-41 
  SRR7704806.60662222 60662222/1                                      188     1e-41 
  SRR7704806.32833618 32833618/1                                      188     1e-41 
  SRR7704806.28701487 28701487/1                                      188     1e-41 
  SRR7704806.22577284 22577284/1                                      188     1e-41 
  SRR7704806.21050958 21050958/1                                      188     1e-41 
  SRR7704806.16054415 16054415/1                                      188     1e-41 
  SRR7704806.15502444 15502444/1                                      188     1e-41 
  SRR7704806.5186517 5186517/1                                        188     1e-41 
  SRR7704806.4919485 4919485/1                                        188     1e-41 
  SRR7704806.114485769 114485769/2                                    187     5e-41 
  SRR7704806.109846645 109846645/2                                    187     5e-41 
  SRR7704806.92955335 92955335/2                                      187     5e-41 
  SRR7704806.88977646 88977646/2                                      187     5e-41 
  SRR7704806.86998336 86998336/2                                      187     5e-41 
  SRR7704806.71216886 71216886/2                                      187     5e-41 
  SRR7704806.69911595 69911595/2                                      187     5e-41 
  SRR7704806.58735447 58735447/2                                      187     5e-41 
  SRR7704806.56906805 56906805/2                                      187     5e-41 
  SRR7704806.56030442 56030442/2                                      187     5e-41 
  SRR7704806.145953781 145953781/1                                    187     5e-41 
  SRR7704806.144587172 144587172/1                                    187     5e-41 
  SRR7704806.141605838 141605838/1                                    187     5e-41 
  SRR7704806.139198596 139198596/1                                    187     5e-41 
  SRR7704806.126604925 126604925/1                                    187     5e-41 
  SRR7704806.119210427 119210427/1                                    187     5e-41 
  SRR7704806.114118947 114118947/1                                    187     5e-41 
  SRR7704806.109038359 109038359/1                                    187     5e-41 
  SRR7704806.96042006 96042006/1                                      187     5e-41 
  SRR7704806.91984761 91984761/1                                      187     5e-41 
  SRR7704806.90905438 90905438/1                                      187     5e-41 
  SRR7704806.89100441 89100441/1                                      187     5e-41 
  SRR7704806.88683908 88683908/1                                      187     5e-41 
  SRR7704806.81327277 81327277/1                                      187     5e-41 
  SRR7704806.74432959 74432959/1                                      187     5e-41 
  SRR7704806.70793768 70793768/1                                      187     5e-41 
  SRR7704806.70763147 70763147/1                                      187     5e-41 
  SRR7704806.67913062 67913062/1                                      187     5e-41 
  SRR7704806.54778351 54778351/1                                      187     5e-41 
  SRR7704806.53330470 53330470/1                                      187     5e-41 
  SRR7704806.42609073 42609073/1                                      187     5e-41 
  SRR7704806.27448807 27448807/1                                      187     5e-41 
  SRR7704806.14942943 14942943/1                                      187     5e-41 
  SRR7704806.1642387 1642387/1                                        187     5e-41 
  SRR7704806.1417109 1417109/1                                        187     5e-41 
  SRR7704806.148585644 148585644/2                                    185     2e-40 
  SRR7704806.140460457 140460457/2                                    185     2e-40 
  SRR7704806.139565044 139565044/2                                    185     2e-40 
  SRR7704806.135292792 135292792/2                                    185     2e-40 
  SRR7704806.132496507 132496507/2                                    185     2e-40 
  SRR7704806.129795165 129795165/2                                    185     2e-40 
  SRR7704806.127160987 127160987/2                                    185     2e-40 
  SRR7704806.125089860 125089860/2                                    185     2e-40 
  SRR7704806.124393947 124393947/2                                    185     2e-40 
  SRR7704806.115173467 115173467/2                                    185     2e-40 
  SRR7704806.114464988 114464988/2                                    185     2e-40 
  SRR7704806.113862517 113862517/2                                    185     2e-40 
  SRR7704806.99649340 99649340/2                                      185     2e-40 
  SRR7704806.99002361 99002361/2                                      185     2e-40 
  SRR7704806.98507567 98507567/2                                      185     2e-40 
  SRR7704806.95732979 95732979/2                                      185     2e-40 
  SRR7704806.94346922 94346922/2                                      185     2e-40 
  SRR7704806.89908088 89908088/2                                      185     2e-40 
  SRR7704806.88885183 88885183/2                                      185     2e-40 
  SRR7704806.74432959 74432959/2                                      185     2e-40 
  SRR7704806.71753860 71753860/2                                      185     2e-40 
  SRR7704806.71113760 71113760/2                                      185     2e-40 
  SRR7704806.62706697 62706697/2                                      185     2e-40 
  SRR7704806.61314535 61314535/2                                      185     2e-40 
  SRR7704806.55297374 55297374/2                                      185     2e-40 
  SRR7704806.44391312 44391312/2                                      185     2e-40 


Query_17   2477   GTAACCACTATTCTCTTTTCTGTCTCTATGAATTTAATCCAGGTATCTCATATATAAATG  2536
231228246  251                        ................C..T....T....-..-.......  210
                                                 \  \                         
                                                 |  |                         
                                                 G GAC
201055453  2               .....AC...T................C..T....T....-..-.......  54
                                                 \  \                         
                                                 |  |                         
                                                 G GAC
85986569   251                        ................C..T....T....-..-.......  210
                                                 \  \                         
                                                 |  |                         
                                                 G GAC
15655684   6      .......TC.....AC...T................C..T....T....-..-.......  67
                                                 \  \                         
                                                 |  |                         
                                                 G GAC
178422949  246              ....AC...T................C..T....T....-..-.......  195
                                                 \  \                         
                                                 |  |                         
                                                 G GAC
164553071  1                             .............C..T....T....-..-.......  39
                                                 \  \                         
                                                 |  |                         
                                                 G GAC

Query_17   2537   GAGTCATAAAGTATTTGTCTTTTTGTATCTGGTCTGTTTCACTTACCATAAGGACTTTAA  2596
231228246  209    C.......C.A...............G........A.....T...GT....T.TT..C..  149
                                     \                                        
                                     |                                        
                                     C
201055453  55     C.......C.A...............G........A.....T...GT....T.TT..C..  115
                                     \                                        
                                     |                                        
                                     C
85986569   209    C.......C.A...............G........A.....T...GT....T.TT..C..  149
                                     \                                        
                                     |                                        
                                     C
15655684   68     C.......C.A...............G........A.....T...GT....T.TT..C..  128
                                     \                                        
                                     |                                        
                                     C
171407223  251               ...............G........A.....T...GT....T.TT..C..  202
                                     \                                        
                                     |                                        
                                     C
62390011   251     .......C.A...............G........A.....T...GT....T.TT..C..  192
                                     \                                        
                                     |                                        
                                     C
178422949  194    C.......C.A...............G........A.....T...GT....T.TT..C..  134
                                     \                                        
                                     |                                        
                                     C
164553071  40     C.......C.A...............G........A.....T...GT....T.TT..C..  100
                                     \                                        
                                     |                                        
                                     C

Query_17   2597   AGTTCATTCATATTGTAGCATGTGTTGACATTTCCTTCATTTTAAAGGTTGACTAATATT  2656
231228246  148    .......CT................CA.A.........C...........A.A....G..  89
201055453  116    .......CT................CA.A.........C...........A.A....G..  175
85986569   148    .......CT................CA.A.........C...........A.A....G..  89
15655684   129    .......CT................CA.A.........C...........A.A....G..  188
171407223  201    .......CT................CA.A.........C...........A.A....G..  142
62390011   191    .......CT................CA.A.........C...........A.A....G..  132
178422949  133    .......CT................CA.A.........C...........A.A....G..  74
164553071  101    .......CT................CA.A.........C...........A.A....G..  160

Query_17   2657   CCATTGTAAAATATACTACATTTTGTTTATCCTTTTGTTAGTGGTTAGACATTTGGATTG  2716
231228246  88     .......---..G..-................A..CA.....CAA...............  33
201055453  176    .......---..G..-................A..CA.....CAA...............  231
85986569   88     .......---..G..-................A..CA.....CAA...............  33
15655684   189    .......---..G..-................A..CA.....CAA...............  244
171407223  141    .......---..G..-................A..CA.....CAA...............  86
62390011   131    .......---..G..-................A..CA.....CAA...............  76
178422949  73     .......---..G..-................A..CA.....CAA...............  18
164553071  161    .......---..G..-................A..CA.....CAA...............  216

Query_17   2717   TTACCATCTTTTGGCTCTTGTGACCAACACTGATACGAGTATTGGTATAAAATACTGGTT  2776
231228246  32     .GT...CT....A...T......                                       10
201055453  232    .GT...CT....A...T...                                          251
85986569   32     .GT...CT....A...T......                                       10
15655684   245    .                                                             245
171407223  85     .GT...CT....A...T......AT.GTG.C.C..T..AC.C..............T.G.  25
                                                                   \          
                                                                   |          
                                                                   C
62390011   75     .GT...CT....A...T......AT.GTG.C.C..T..AC.C..............T.G.  15
                                                                   \          
                                                                   |          
                                                                   C
178422949  17     .GT...CT....A...                                              2
164553071  217    .GT...CT....A...T......                                       239

Query_17   2777   TAAATTCCTGCTTTCAGTTCTTTTAGATACATACCTGTGAATGAAATTGCTGGTTCATAG  2836
171407223  24     ...G............A...C...                                      1
62390011   14     ...G..........                                                1

Query_17   2837   AGAACTCTTAATTTTGGAGGGAACTGCCCATATTTCTCAATATTTTTTGGTATTTACATA  2896

Query_17   2897   AAATATATTTAAATGAGTCATGTAACTTAGGCATATACATATCACATTAACTTTTCTAAA  2956

Query_17   2957   AATATAAATTCAAAGAGCTATTTGCTACTGAAGGGAGATGTTTGAGTTTTAAAATTATTA  3016

Query_17   3017   GAATTCAGTTGAAAAGATTTACCTGGATAGTTCCCCAGGATCTAAACGTCTTTATGATCC  3076

Query_17   3077   AGATACTTATTTTATTTTCCCTTAATGCTTTTTGTGTTCTGGGTTCTTTTTTACTTATGT  3136

Query_17   3137   ACCACTTACCCATTAAACTCTAAGTGGAGCCAACACTGAGAACTTGTATCTGTGTGTGAG  3196

Query_17   3197   CAATCCAAAGGTCTGTGGATCACTGTTGTATCATGATGCTGCTCCATTTGGAATCTGTGC  3256

Query_17   3257   CAGTTACTCTGGTATGCTGAAACTGCTGCTCCTTCTGACAGGCAAATTTACCTTCTCAGA  3316

Query_17   3317   GCAGAGGTAGCCATGTCGTTACATAGTGGAGTTGGGGCTGAGGATTTAGTTCAGTGGCAC  3376

Query_17   3377   TGCACCTGCCTCAGAAGCTCAAGGTCCTGAGTTTAATCTCTGGTACCACaaaaaaaaaaa  3436

Query_17   3437   aaaaaaaaaaaaaaaaGTGGAGTGGGAAATGACTGTAATTAAATTTTATGACTGTATCTT  3496

Query_17   3497   TTCCAGCTCTTCTCCTATTGTTGGAACCGTTAAGTTGTCCTGGGATTCCTCTCCAAAAGT  3556

Query_17   3557   GTAGCCTTCCTGGGATTACAGAGAGATGTGAAAAAACAGACAATTGTGGTGCAAGCAGAT  3616

Query_17   3617   TTTAGAATACTAAGATCTCTTGTTACCTGCCATGAACTGGAAACTTAATGACTAAACTCT  3676

Query_17   3677   AAGGACAAATAACAGAGAtttttttGGGGGTTCCACCCTCTAATTCCTCTCCCTCCAGTT  3736

Query_17   3737   GACACATACTTCAAAAGTTCCCAGTCACTATCACAGCCCGCATCAATTATAAACAGTTAG  3796

Query_17   3797   TGTATGTTATCAGCAGGGAAGGGGGGAATGAGTGTGTTAATGTGACTTTTGCTCTTTGTT  3856

Query_17   3857   TAGGTCTGTTTTTCATCTGTATTCTCACTTGGTAATTTGTTTTCTTGTGTTCTTGGGGCT  3916

Query_17   3917   CTTGATACCTTATGGCATTTGTCACCAACAAATGCACTGTCAAGTTCCCAAGATGGATGT  3976

Query_17   3977   GTATGCCCTGGGCCTCTTGGAAGTTTGATATCACATAGATTCTTGTGTGACTTCCTCCAC  4036

Query_17   4037   ACCCTGAAAATACTAAGATTATATAAATGCTGAGCACCCAGATTTGCCAGATTATCCCCC  4096

Query_17   4097   AGCTTTGTGAGGGAGACAAAACACAATAGAATAAAAAAGGCCTTTTCCTTTCATCAGATC  4156

Query_17   4157   TTCCTGTACTAGGAACAAAGTGATTGAATTTTTGTGTACCTTGGGATCTTTTTGAAACCC  4216

Query_17   4217   TTCCATGTTCATATTTAAAATCATAGTATAATCTTTCTGATTTATTTTGGCCTTAGGCCT  4276

Query_17   4277   TTGAGCTATAAACAGCAAAAGTGTTAATTTTTCCCCCGGTAATGAAGAGTGAACCTAGGG  4336

Query_17   4337   GGACTCTACCATTGGGTGATAGTTCCAGCTCTATTTATTAATTGATTGATTGATTGACAG  4396

Query_17   4397   GGTCTTGGAAGTTACCTGGGTTGGCCTCAAAGTTGCAGTCCTCCTGCCTCAGTCTCTGAA  4456

Query_17   4457   GTAGCTGGGATTACAGGTATGTGCCACCATGCCCCCCAGAACTGTTGAATTTTATGTAAA  4516

Query_17   4517   TACTGTACACAGTAACtttttttGCATTTAAAAAATTTATTGGGAAGGGGGTGAAGGGAG  4576
138973632  123                                                 .....T....T....  109

Query_17   4577   GGCAGGGACAAGGGGAAAAAATGAGAACCAGGACCTGTCATGTAAAGGTACAAGATCCCA  4636
138973632  108    .....A.GT..................T..A...T.........G...............  49

Query_17   4637   GTAATGAATGCAACTGTACTGTATACCTAGAATGTACCGATGAACTCAATaaaaagaaaa  4696
138973632  48     AC........T.............C....A........A..A......              1

Query_17   4697   aaagtaaataaaaaaTTTCTTGATACATTTTAGATATATATAATAACATTCATCACAGGG  4756

Query_17   4757   AATTTGTACCTGTGCATAGCATATCTTGCTGcttcttttttctcatcccccttccctccc  4816

Query_17   4817   ttcatcctctcttcctctccttATTTACAAAACACACAATAACTTaaaaaaaTTTCCTTG  4876

Query_17   4877   CTTTCTGTAAATATGTGGTATGAAGTATTTTTATTCTTTTAATTCTTTATCTGTCTTTGT  4936

Query_17   4937   GGATATCATCATGCAGTAAAATTATTTCCTTTCATGTAAGATATTGGAGTTGTAACTCAG  4996

Query_17   4997   GCACAGAATGGTGTGATCCTTGGTAGTCAGGATACAGAAATTTGCTCTCAAAAGCTCCCT  5056

Query_17   5057   GGTGCTCTTGCATGGTCATACCTTCCCTTCATCCCAGTAACCAAAACCAGAAAGTAAATA  5116

Query_17   5117   CAGTTTATGCTTTTTATTTTGGAAAATAGCAAAGTTGCATCCGAATCTTTCCTCTTTACT  5176

Query_17   5177   GGGTTTTATCTAAATGTAATGGTCTACAAAGGACAGAATCAACCAGTGTCGTCTTCATCT  5236

Query_17   5237   TCCCCTCCCCCCAACTCATAAAAGGGATTAGGAATAAAAAGTTTGCTAGTAATGTCTTCC  5296

Query_17   5297   AGAAGGTGGCAGTGTTGTGCTATCATAGGACATCAGTGAAGACTGTCGTCAGCTGGCAAC  5356

Query_17   5357   TGATTGCTGTTTTTATGTTAGAAAAATAAGACATAAGTAAGTAGGAACTGACATATAACT  5416

Query_17   5417   CTGGAATCTATTTTTTGGATCTACTCTAAAATATATCCAATTCTTACAATGTTTCCTAGC  5476

Query_17   5477   AAAACATTCTGACTAAAAAGTATCCCTTTATACATTTGTGTTTGTTTTTGAATGGTTTTA  5536

Query_17   5537   ATGGTTTGCAGAGTTAACTCTTTCTGTAGTTAACCGTTGTTGTAAGAATAACTCATGTTA  5596

Query_17   5597   TGGATTAAGAGTGTGTGTCACAGAGTCTGATGAGGTGTTTTTTGCTTCAGGTGTCCTGTA  5656

Query_17   5657   TGCCAGTCTTCTCTACCACATCTTCTATAGCATCTCTGGCAACTGATAACATTAATCAGC  5716

Query_17   5717   AAATGGAACACATGTCCACTCAGCTGCCAGTGACCTGAGTGAAAGTTTTGATGGAGATTT  5776

Query_17   5777   TAGTGGCAAGTGATGATTGTGAGACATTCACACTTAAATGACTTGCAGGTTTCAAACCTG  5836

Query_17   5837   ACCCATCGAGAAAAAGAGATTCCCTTTTCTTTGTAGTGTAAGCAACTTATGTCTGGCAGC  5896

Query_17   5897   GTATACTTCCCCAGAGACTGGGACTGCCATTTATCAAAGTGTGCACACAAGCATCTGGGG  5956

Query_17   5957   ACATCTTTAAGACCTTTCAACATTTTCTTGATTCTACTTCCTAAATGTTCTCAGTTGTGG  6016

Query_17   6017   TCTCTTCAGCACTAGTTCTATCCTTCTATTCAAACTATCATTTTTTACTTGGATACTACT  6076

Query_17   6077   TGCTTCTTAACCTGTATGCCAGGATGTATTAATTGCATCTCTTATATACATCAGCCATTT  6136

Query_17   6137   TAAAAAAGTAACATCTCATCATATCACTTTCTTTCTTGAAATTCTTCTATTGCTTACTAT  6196

Query_17   6197   TATACTTAGAATAAACTCACACATTTCATCTGACCTACATCATCTGTCCCCACCTTGTGA  6256

Query_17   6257   TCTGGTATCTGCTTACTATAGCGACTTATTTTGTGCTACTTTCCCCTTTTCTCTTGTGCT  6316

Query_17   6317   CCAGCCACTATGTTATCCTCTTTGTCTCTTGATTGGAGGAGATGAGAATAGATGTAAAGA  6376

Query_17   6377   GACCTGTTTGTAAGCCAACATGCATTTCATATAATAAAAAAGGCTTATTAGTATATTAAA  6436

Query_17   6437   GTTTGTGGGCCATGGGGACAGTTTCATAGCTATCTGGAACATATTCAATTTACATTTTTC  6496

Query_17   6497   GATTTACAATTCTCATTTTACAGTTTTCAGTTTATAGTTGTGTAGACAAATGAGCTGGGG  6556

Query_17   6557   TATGCATCTCTGGGAAACGAGGCAGGACCATTTAGGAGATAAACATCAGGATCTAGTCAG  6616

Query_17   6617   CTGCTTGTCACTGCTGTCATCTTATGAATGTGTTCCCATGCTTTATCTGCTAGTAATAGT  6676

Query_17   6677   GAATTATTCTGAAAACTAAAACAAATATTAAAAAATTTATATGTATAATATACTTCACAT  6736

Query_17   6737   ACATCTTAGCAATGGTGTTTCAAGATAATCAGTTTCAGGTTGGCAGTTTAACTTAGTGGT  6796

Query_17   6797   GCCACCTCCTGCCTTGCAAATGGGTCCTGAGTTCGATCTGTGGTAACAAcccccccccca  6856

Query_17   6857   aaaaaaaaaGATAATCAGTTTTGAAGCAATGTAAGTCCTTACATTGGGAATATATCATCC  6916

Query_17   6917   TATTCTGTTTAGTATTCTTATTCTTCCTCTGAGATCCAAACATAATATATGTAAATATTA  6976

Query_17   6977   TCCAATAATGTTTGCTAGTGTTTTTGAGTTTAGAATATTCGCTATAGACTGTGGCCCTCT  7036

Query_17   7037   GTAAATACCTTATCAGAGAAATTGTAGGAGAAAAAGATATGAATATTTTCATTGGAGTAC  7096

Query_17   7097   AGCAAATGTGAAATGAGAATTTGATCTAAAATTTGTATTAGTTAAAGCAATATTGATTTC  7156

Query_17   7157   CAAGGCAAACTAAAATCAGAATGCCGCCATTCTGATTAACAACTTCCTTCTTTACCTTAA  7216

Query_17   7217   GTTCCATTTTCCTACATCATGCGTCACCAGTCGTAAATGAGATTGACACATGAGCAAGGC  7276

Query_17   7277   TTGTCCATATAAGGAATGGATTGCAGCCTGAGTGGCTGCCTGTGCAGCCGACATAATCCC  7336

Query_17   7337   CGACCCACCTACACCAGTCACCCACTATATAATCAAGCCCCTTCCACCCAGCCCCCTCCC  7396

Query_17   7397   CTCCTTTTCTTCCTCCTTTGCTGAGCGGGCTACCATGCCGCAGCGGCTCTACAATAAAAT  7456

Query_17   7457   CTCTCATATGAGCTCTGTCAGTATGCGGGGTGATCTTTGGCAGGTGCTGGCTTCTTTCAT  7516

Query_17   7517   TGGTGGTGTGACTAAGATCGCCTGCTACCCAGCTCCTAGCTTTAACGCCGAGGGCTAAGC  7576

Query_17   7577   GCCCTGATCCTCCCGCCCGACAACTTGTGTCCATTTGCCCAGACTCCTCTATTCGCCCAC  7636

Query_17   7637   CACTGTCCTCATCGATAGGTGAGTAGCCAGCCTTTATTCGTGGATTTGTTGGTCTGGGTT  7696

Query_17   7697   TCGATCCCTGTGGTGGAGACTTCCCCTCCCTCTACAATACTTGGTGCATTCTTGGCCTCT  7756

Query_17   7757   CACTCGAAATTCCTGACATTAGGTCCTAAGTCCCCTACGGCCCTTTGGCCCCCAGCATTC  7816

Query_17   7817   TGTTCCCAAGTGGTGACGACCCTCCTGAACGGTGCTTTTATTCTCATGACTCTCTGTCTC  7876

Query_17   7877   TCACTCCAGGATGCCTCAGTGAGCGACAGAAGTCTCCTTTCTCCACCATGGGATCGGGAC  7936

Query_17   7937   AATCATTCCAGCAGACACTTCCTTGGGCTGTCTACTAAAAAATCTCATGGCTCTTAGCCT  7996

Query_17   7997   CAGGTCTGACCGAAAACCTAAATGTCTTATTAGGCTTTCTACCCAAATTTGGCCCCAGTA  8056

Query_17   8057   TTTGTTAGATAACCAAAATAAGTGGCCACGTGATGGCTACTTTTGATCCCTCACTTATCA  8116

Query_17   8117   GGGATCTTTACAACTTCTGTGAGTGCATGGGCACATGAGGTGAGATTCCCTATATTCAGG  8176

Query_17   8177   GTTTTTCCTACTTAAGAACTAAGCCTTCTCTCTGTTCTTCTTGTCAGCCTCACCATGTCA  8236

Query_17   8237   TGCTTGCTACTACAACCCTGAGTTCTCCCTCTGCCCCTGAAGAATATGACCCAGCAGATG  8296

Query_17   8297   AGCCTCCTCCCTACTGCTTTCAGAGACCCTCGCCATCTTGTATCCCCTCTTCCTCTTCTC  8356

Query_17   8357   TGCCATTTTGTTCCCCTTCTTTACCACTGCTTTCCTTCTTCCAGCCCTGATCCTTCCCGC  8416

Query_17   8417   CGCCATCTTGTGATCCCCCTTCATCTCTACCATCTTGTGTCTCTCCATCCCACTCTTGCT  8476

Query_17   8477   CCTGCTATCCTACTTTCCCACCGATAAACTCCTGTGACACAAATGCCCCTTCATGAGGTG  8536

Query_17   8537   GCAGGAGCTGAAGATGTGGTGAGGGTTCATGCTCTCTTTTCTTTGTCTGACCTTTTGCAG  8596

Query_17   8597   ATTGAGAAAAGGCTGGATTCTTTCACAGCCAGTTGGGCCTCATTTGTTCACGAGTTCCAT  8656

Query_17   8657   TATATTACCTAGTCCTACAGTCTAACCTAGCATGATATTTTTATGATCCTTTCTCACCCC  8716

Query_17   8717   TGAGGAGCACAGGAGAGTGGCAGCAGGCCAGGATAAATGGTGATGAGGTCCCTCAGACCA  8776

Query_17   8777   TACCCAGACACCTGGTTGGTGCCAAGGCTGTCCCAGACACAGATCCTGGTTGGGATTACA  8836

Query_17   8837   ATACCATAGTGGGAATCATCTCTAGAGATCAATTTGTCACGTATCTCCTTGAGGGTCTTT  8896

Query_17   8897   GCTGATCAGCCCTTAAGGCAGTCAATTATAAAAAACTCCAGGAGGTTATCCAAGACAGAC  8956

Query_17   8957   TGAAAAACCCCTCGATATTTCTTCTGCGCCTCACCAAGGCTCTACTTCAATTCACCAACC  9016

Query_17   9017   TAGATCTGGAGACTCCCAATGGAAGACAACTCCTCATGACAGAGGTAGCTTTTCACAGAG  9076

Query_17   9077   CTACCCCAACATAAAGGCTAAGCTTAGAGAGGAGACCTTTAACATCCCAGGCTGAGGTCC  9136

Query_17   9137   TGGCCATGGCATTTAAAGTACATAATGGGCACAATGATCATGCCCACAAACAAAAATATC  9196

Query_17   9197   AAATGCTTGCACAGGCCTTCAATCCTAACCTAGCCAGGCTGTCTAGTACCTGAGGGCTCA  9256

Query_17   9257   AAAAACATCAGTGCTACCAGGGGCCATGCTTTAAGTGCAGACAAGAAGGCCATTGGGCAA  9316

Query_17   9317   GATCCTGCCCAAATCCTCCACCACCTCCCTGTCCCTGCCCAAAGTGTAAACAGGACGGTC  9376

Query_17   9377   ACTGGTCCATTGACTGTCCCCTGGCCCAGAGAGGCTACGGCCCATCCGGACCAGATGCCC  9436

Query_17   9437   CCTCTACAGATCTGCTGGGACTGGTGATGGATGATTGATATGGCCCTGGTTTCCCACCCC  9496

Query_17   9497   TGATGACCATCACCATGAGAGAGCCCAGGGTAACTATTACGGTGGCAGGTAAGGTGATCG  9556

Query_17   9557   CCTTTTTATTAGACACTGGCATGACTTTTTTCAGTCCTCTGAGAATTTCATGGTCCTACC  9616

Query_17   9617   TCTCCATCTCAGACCTCTTGTCGGGGTAGGGAACATACCATGTCAACCACTCTAGGCACC  9676

Query_17   9677   AATTTTGCATTGTATGATAGATGACTTTCTCTTTCCTCCACTCCTTTTTTGTTATGCCCT  9736

Query_17   9737   CTTGCTGGGTGCCCTTACTGAGCCAAGACATTTTAACAAAATTGGGAGCTATTATAACTT  9796

Query_17   9797   CCTCAGCCAATCCTGGGCCAAAACAAGACTCCTGCGCTCACTCTTGTCCTCACCCTCCAA  9856

Query_17   9857   CCCTACTGAAACCCCAAATCACCTCATAGTCCTCGATGGCCAGTTTCCCCTGATTTAGTA  9916

Query_17   9917   GATCCAAAAGTGTGGAATACCAGAACTCCTTCTTTAGCTTCCTGTCCTCCTGTCAGGATT  9976

Query_17   9977   AGCCTCAAAGATCCCACCGCCTTCCCTACACAAGGCCAATACCCACTTTATTGTGCTAGC  10036

Query_17   10037  CTCTTGAGCCTTCAACCTGTTATTCATGAACTCCTCAACAAGGGCTTTCTCTGACTCACA  10096

Query_17   10097  AATTCACCTTACTACACTCCCATCCTTGCTGTGAAAAAGCCTAATGGGTCTTACAGGCTG  10156

Query_17   10157  GTCCATCAACTCGGTGATTGTCCCCATACACCCTGTTGTTCCCAACCCATATACACTCCT  10216

Query_17   10217  CTCTTCCATCCCTTCACATGCAACTCACTTCTCGGTATTAGACCTCAAAGATGCCttttt  10276

Query_17   10277  ttCCATTCCACTACCCCCTGACTCACTAGATCTCTTTGCCTTCACGTGGGCAGACCCTCA  10336

Query_17   10337  TATCCAAACCTCTATCCAACTCACCCGGACAGTCCTTCCTCAGGGCTTCCTGGACAGCCC  10396

Query_17   10397  CCATCTGTCTGGCCAGACCCTAAAAAGACCTGACCTCCTTAATCTTTAAATCCTCCTTTC  10456

Query_17   10457  TTCTCCAATATGTTGATGACCTTCTCCTCTGCAGTCTCTCTGTAGAAGCCTCACAATAAG  10516

Query_17   10517  ATGCCTATAACTTTCTTAGCTTTCTGTCCCAAAAAGGTTATAGGGTTTCACCATCTAAGG  10576

Query_17   10577  TCCAATTTGCTCAACCCAAAGTAATTTACCTAGGTGTTCTTCTTTCACAAGGTTTTAAAG  10636

Query_17   10637  CCATCACCCTAGATTGCAAAAAGCTCATACACAACATTCCCGTCTCAACATCTAAACAAG  10696

Query_17   10697  AACTTCTCTCTTTCTTGGGCTTGGCTGGCTATTTACACTCCTGGATTCCTATTTCTCCAT  10756

Query_17   10757  TCTAGCCTCTCCTTTGTACAAAGCCTCACGGGGACCTCCTCAAGAACCTCTTCTCAACTC  10816

Query_17   10817  TGTCGCCACCCCCTTCTTCAATCTCCAATGGGCCCTCCTACATGCCCCTGCCTTACACCT  10876

Query_17   10877  CCCAGATGTCTCCCTACCTTTCTATCTCTACACCTCAGAAAATCAGGGCTTTGCCTTAGG  10936

Query_17   10937  CATTCTCAGACACCTTACAGGCCCAAACTTTGCCCCAAACAGCTAGACCCCACTACTCGG  10996

Query_17   10997  GGATGGGCTCCCTGCTTGAGGGCTCTTGCTGCAGCCACAGTCCTCATTCAAGAATCAACA  11056

Query_17   11057  AAACTTAACTTCAGCTCCCCGCACCACTGTCCTCTTGGCCCACCCTCTGTCCAAACTTTT  11116

Query_17   11117  AACATACAAAAATATCCAAACCTTAACCTGCTGAGTATTATCCCTGCAGACCTCACTCAT  11176

Query_17   11177  CAACGATTCCTCATTAACCTTTAAAACTTGTCCCCCACTCAACCCCTCCACACTTCTTCC  11236

Query_17   11237  CACTCCTTTCAATCCAGACACTCATGAAGATACCTCTGGTCACAGCTGCCTCCAAGTCCT  11296

Query_17   11297  AGAAGAGCTCCTTCCCTGTCCCTCACATATTCATGAGGGCACCCTGCCCACCTCTGATCT  11356

Query_17   11357  CCTCTGGTTCACCGATGGCAGCTCCTTTCTTCACAGGGGAGTACGTAGAGCAGGGTATGC  11416

Query_17   11417  CATTGTCTCACTCCAGGGGACAGTAGAGGCAATGCCCCTCCCAGCAAACATGACTAACCA  11476

Query_17   11477  GCAGTCAGAACCTACGTGCCCTAATTAGAGCCTTCCAACTGGCAAAGGGCCAATTAGTTC  11536

Query_17   11537  CCATATACACTGACTCCCAAGTATGCTTATCATATCCTCACTTGACACTCGGCCATATGG  11596

Query_17   11597  AAAGAATGAGGATTCtttttttttttGAGACAGGGTCTCACTTTGTAGTTGAGACTGACC  11656

Query_17   11657  TGGAACTCATTATTTAGCCCAGGCTGGTCTCGAACTCACAGCGATCCTCCTGCCTCAGCC  11716

Query_17   11717  TGTGCTGGGATTATAGGCATGTGCCACCACACCTGTCAAGAATGAAGATTCTTTAACACA  11776

Query_17   11777  CAGGGAGATTCCATTACTAATTCAGATCTCATTCTCCAACGCCTCAAAGCCTCACAACTC  11836

Query_17   11837  CCTAAGAGCATAGGTATAGTTCATTGTAAGTCACATCAGTCAGATCCATCCAAGATCACA  11896

Query_17   11897  GAGGGAAACAACAAAGCTGTCCAGGCAGCAAAAAGGATTGCACTACTCCCCATAATAGGC  11956

Query_17   11957  ATACTCAAGTCCCCTGACAACACACCACCTGACACCCAACAAACACCTTCAAATACTCTT  12016

Query_17   12017  CTCCAAGTACACACTCAACAAATTCTGACTTATCTTCGCAGACTCTTCCGTCCTAACATC  12076

Query_17   12077  CAGGCTCTGGGCCACTTTTTCAAAACATATTTTCCTCTATCCCCTTCAGATACTAATTTC  12136

Query_17   12137  CTTAAACAGCTTTCTTCCTCCTGTGAAATATGCCTAATCCTTTAACCACATGGCCACATC  12196

Query_17   12197  CTTTCCCCACACATCAGGTGAAGGGCCTCCTTCCAGGCATGGACTGGCAACTCGATTTTA  12256

Query_17   12257  CACACATGCCCACAGTTAAAAGATTCAAATATCTATTAGTGTTAGTAGACACCTTTTCAG  12316

Query_17   12317  GCTGGGTTGAAGTTTTTCCTACTTCTaaaaaaaaaaaGAGCTCTCACTGTCTCTAAACTC  12376

Query_17   12377  ATAGTTACCGAGATAGTCCCTCTCTTTGGAGTCCCCACTTCATTTCAGTCTGATAATGGC  12436

Query_17   12437  CCAGAATTCATTTCTCAAGTATCCCAAACTTTGACCAAAGCCCTCAGAATCCCATGGCAT  12496

Query_17   12497  TTCCATATACCTTTCCACCCCCAATCTTCTGGTAAAATAGAACCAACTGCTCTCTCAAGT  12556

Query_17   12557  CCTTACCAAACTCTCTCTCAAACTTCATTTAGATTAGATCAAAGTACTTCCCCTTGCCCT  12616

Query_17   12617  CTTGCGCCTCCGCTCTCTGCCaaaaaaaaCCTTTCAACCTCTCCCTCCTCGAACTCATGT  12676

Query_17   12677  TTGGAAGACCTATGTAACACCTGGGATTCACCCCTCAGCCAACACAGTTACCACCACACT  12736

Query_17   12737  TTCTAATTCCCTTGCTTAACCATATGCAGTCTCTACTCTAGCAACGCGCTGATTCCCTAC  12796

Query_17   12797  TTCCATCTCCCTCTCCTCTCTACCTGTCACTTATCACCCAGGTGACCAGGTACTGTTAGC  12856

Query_17   12857  TCCACCATACCTCCAAAAGGGCCCCCTTAAATCCAAGTGGCAAAGACCCTATACTGTCCT  12916

Query_17   12917  ATTGTCCACACCCACTGCAGTAAAGGTCAAAAACCTGGGATGGTACCATTGCTCTCACCT  12976

Query_17   12977  TAAACATTTCCTCCAAAGTCCTCCTTCTTTCCAGTTACTTTCACAGGACACCATCTACCC  13036

Query_17   13037  TATGCTGCCACCCCCACTGGGCCACTCAAATTAAAGTTCACCCAGATTCCCGAAGACACA  13096

Query_17   13097  GTTGTTCACGATCCATGGACATTGCCAACATCTGGGCCAGATAAGCTATATTAACTCTCT  13156

Query_17   13157  TGTTTCCCCTCCCAATCAAGTATATATGGTCAGGGGCCCTGTGGGATATTGTACAGCTTT  13216

Query_17   13217  ACACACAGGGGTACCTACTGACATCTTGGCATTCCTACTGATATTTCTCTTTGGCTTTCC  13276

Query_17   13277  CTGTGGGTTGGGACTGGCCGTTACTTCCCCCTCCGATTAGAAAACCTCCCATAGGTGCTT  13336

Query_17   13337  GTTAGCTGCAGTCTACTATATTATCATTGCCATTCTTGGTGCTCTAATTTGCTAACATTG  13396

Query_17   13397  ACCCAACCTGGTTTCTTGTACTCCTTGGCCTTTTTGAAGCTTTCTAAGTTGCTGGCATTA  13456

Query_17   13457  CCTTGCCATCCAACCTTTTCAGCCTTCTGTAAGGCCTTGTCTTTTGTTCAGACAATTAGA  13516

Query_17   13517  GTAGATAAGATGTTAGTTTATCCTCCCATGCTTGTTTGTCTTGGTCTGTTCATGGGATCT  13576

Query_17   13577  CTGATGGCCATGCCCTCATGCATGCCTCGCTGCAGGGGTCCTGCACAGTGTACCATGACC  13636

Query_17   13637  GGGGATTGGAACAAATGGTGGTCGGAAGCAGGTGCTGTTAGTAGAGAGTGTTCCTCCGGA  13696

Query_17   13697  ACGTTTACCTTCAACACATACGTGCACCACAGCTGCTATAAAAACCCCGAAATCTGTATC  13756

Query_17   13757  CAAGATGGTGTCCAATACAATGTAGCACTCATGACAAGCTCTAGCACAACCCATGTCTCA  13816

Query_17   13817  CTCTGTGGCAGAGGAAAAGGGGTATACACCTGTTTTACAAGGCTTCCTCAACTGGGAATG  13876

Query_17   13877  TCTGATGAGGGAGGAGTCCAAGACCAAGCTCTCCAAGAGCACATCGAGCGAGTCAAACAA  13936

Query_17   13937  GCCCTCATAAAATTTTCACAACCACCTACACCCCTCCCTACAGAGAAATCAATCTCAAGA  13996

Query_17   13997  CAATCAGGTACATAACAGACTAACAACAGAGACTTCTCAGGTTTTTCAATACTACCATTA  14056

Query_17   14057  ATACAATTCCTACTGGCACATCTAATTGTTAGATGTGCCTGCCCATAGTACCAAAACCAT  14116

Query_17   14117  ATACTCCTTTCCTGATTCCCCTGTCATATAATTTCACCTGTCAGACAGATGTACCTAAAA  14176

Query_17   14177  ATCATAAAGCTTATAGAGCCTATGTCATGGCCTTCCCACACGCATAGACTTAGCCAACCT  14236

Query_17   14237  TACATGTATAACAAACCTATCCAGCCTCCAATGCCTCAAATCTCCTATGCTAGACCAACT  14296

Query_17   14297  TATCCCTTAATAGTTGCCAATGTCTCCCTCCTGGCTTATTTTTCATATGCAGACATTCAG  14356

Query_17   14357  CATATAAGTGCCTCAATACCTCTTCCATTCCATGCTATGTTGACTTCCTGACCCCACCTC  14416

Query_17   14417  TAAAACTTTACCCAGATAAGGTCTTTTCAACTTATGTCATAAGTCACAAAATAAGACCAT  14476

Query_17   14477  CCCAAGATCGATCTAAAAGAGCTATTCCCCTCCTAGCCCCAGTTTTGGTGGGAGCAGGAA  14536

Query_17   14537  TCTTAATGGGAATGGGAACAGGACTAGTGGGAATATCAACATCCATTCATTTTCATAGGC  14596

Query_17   14597  ACTGTCTAAAGAACTTAGATAGAGTAGCAGACACCTTGTTCACTTCACAAGGCCAAATCA  14656

Query_17   14657  ATTCCCTTGCGGCTGTGGTACTCCAAAATCGGAGGGCCCTAGATGTCCTAACTGCCACCC  14716

Query_17   14717  AAGGAGGCGTATGCCAAAAGTTAGGAGAAGACTGTTGTTATTTTGTTAACCAGTCAGGCA  14776

Query_17   14777  TAGTCACATCTAAAGTTCAAGACCTCCAAGAGAGAATTAAAAGGAGAAAAGAACAGTTAG  14836

Query_17   14837  AAGGTCAGCAATCATACTCCCTGTTTCAGAGTATTCTGCCATGGATCCTCCCTTTGCTTG  14896

Query_17   14897  GTCCCTTGTTTGCATCCTCATTTTGGCCACGGTTGCCCCTGCATACTCTGATTCCTCCAA  14956

Query_17   14957  AATCAAATCCAAAAGATTTCTAATCAGATAGTCAATCAGCTTATCTTACAGGAAGTAACC  15016

Query_17   15017  ACTTTGCCAGCCTGCCTTCTGGGTAAAACCTCATGATGTGGATCCAATTCCTGCTGCGGT  15076

Query_17   15077  TTCTTCATTTCATAACTCAACTACAGCAACCTCCGTTGGTTTTATCCTCAAAAAAGATCA  15136

Query_17   15137  GTGGATGGGATATTAGATTGGTTGACAGAACATTTCTACCAGGAAACCTTCCAAGATTTT  15196

Query_17   15197  AATTCAGAGGAAATTACCCTCTATACCCTTTTCTTATCTTCTAGTTTACACTCCCACCCT  15256

Query_17   15257  CACAGCTAGAAGTTGAGCCATCAGATTAAAATCTCCCAATGGCCCAAAAACTCTCCCAAC  15316

Query_17   15317  CCCAAAGGCTAAATGCACAATTCTTTTTATACATTTCACACCAATACCTGTTGCCTACTC  15376

Query_17   15377  AGAGGGACCTAATCTGCCACTTGTCATACTCACCCAAAGATTGCTCTTTCTATGCCGAGT  15436

Query_17   15437  ATATGAGTTCCTCTTTAGACTCATCATGGCACAGACAAGGCAATTTAGTTCTACTCTCAA  15496

Query_17   15497  GATACTGCAGTTCCCACAAAAATGAGCTTGTGGCCTCTAATTGGCACCTGGGAAATTTAA  15556

Query_17   15557  ATCATGCCTGGTTCCCACCCAACTTCCACACTAGATTTTTGGTCCATCTGTTCTGTCACC  15616

Query_17   15617  CAGTCACCTTCCCAGTTACACATGCCCCCCGATTAAAAGGACAACATTATTATGCATTTA  15676

Query_17   15677  ACTCCTTGGCAGCACTAGTATTTTGGATTACTGCCACAGAAGGCCCTTTCCACCTGTTAT  15736

Query_17   15737  ATATAAAACTTTCAAAATACATCTTACTCAATTCTTTCCCCGCCATTTCGAGTCTCCTTC  15796

Query_17   15797  CTGATGGTGGTGCTTCCTGCCAATCTCCTGCACATGCCTAGATCAGCCCCCATCACTCCA  15856

Query_17   15857  CGATCTCACCATCATTGCCCTCCTTGAAGCTCCTAAACAAGCGGCTCTCCAACAGCTCTG  15916

Query_17   15917  TCGCTTCCATAGGGCGAGAGATGACAGACTAGAGATCCCTCCCTCGGCCTCTTATCACCC  15976

Query_17   15977  CACACATGCCCCCTTTCAGCATGAAGTAGCTACAGAAGAGAGATTCATAGCCCCTCTTCT  16036

Query_17   16037  GAAAGCCATAACAAACAGAAAAGGGAGAATATAAGATAAGTGCCTTAACATGGCTGCCAC  16096

Query_17   16097  CATTCTGATTAACAACTTCCTTCTTCACCTTAAGTTGCATTTTCCTACATCACGCATCAC  16156

Query_17   16157  CAGTCATAAATGAGACCGACCTACAAGCGAGGCTTGTCCATATGAGGAATAGATCACAAG  16216

Query_17   16217  TAATGACCCCTGAGTGGCTGCCTGTGCAGCCAACTCAATCCCTGACCCATCTGCAGCAGT  16276

Query_17   16277  CACCCACTCACTATATAACCAAGCCCCTTCCACCCAGCCCTCTCCCTTCCTTTTCTTCCA  16336

Query_17   16337  CTGAGCGGGCCACCATGCCACAGTGGCTCTACAATAAAATTTCTCATATGAGCTCTGTCA  16396

Query_17   16397  GTGTGTGGGGTGATCTTTGGCAGGTGCTAGCTTCTTTCAAGAGTAAGCAGTCAAAATTTT  16456

Query_17   16457  TAAAGTAAAAAAGCTTGTAGGAAGCAACAAATAGTCTTATCACTGAGGCAATTTTATTTG  16516

Query_17   16517  ATCAGTATCAGCAAAATGAATGAACTTTTTTCTACATCTCTGTAATATTTTGTTCTGAAA  16576

Query_17   16577  CAAAGATCAGATCTAATGGAAAAGGCAAATAGTGCATGGTGTATTTTAAAATTTCATTTT  16636

Query_17   16637  AAGAATAATTTCTAACTAGATAAAATAGTGGATGCTTGTAATCCCAGTTACTTAGGAGGC  16696

Query_17   16697  TGAGGCAGGAAGATGGCAAGTTTGAGGCCAATGTAGGTAACTTAATGAAAACCTTTTTTA  16756

Query_17   16757  AAATAAAATATGAGGGGCTGAGGATTTAGCTCAGTGCTTCCAGCGCCTGCCTCACAAGTG  16816

Query_17   16817  CAAGGACCCAAGTTCTATCCCCAGTACCaaaaaaaaaaacaaaaaaccacaaaacaataa  16876

Query_17   16877  ataaataaattatgaaaaGGTATGGGGTTGTACTTCAGTGGTAGAATACCCTCTGGGTTT  16936

Query_17   16937  GATTCCCAAGTACTGGAGGGAAAATGATAATCTTCTAAATATGTTTAAATATCCTCtttc  16996

Query_17   16997  agtttttatgatttttaatttggcatttattttgtattaatgtgtttcttttttaatgtC  17056

Query_17   17057  TTCTAGTATCCAATGTCTACATCAGAAATAGTTTTTTCTTGTTTTCTTATTATGTAATCT  17116

Query_17   17117  TACTAGGGTATATTAGATTGTAATAATAACCAAGCTATGGAatttttattacaactttat  17176

Query_17   17177  tttttcacaagaaatttttgaaacttttagtataattttaCCACAGCAAAATGATTCACT  17236

Query_17   17237  ATTTATTGTTTTGTCACTCATAATTATTTTAAAACATCTTTGAAGTACAGAATAATTGGG  17296

Query_17   17297  ATTTTGTTTTAGAGATCTAAATTTTCTTGTTCCCAAATCTCAAATGTTAGTATCTATTCA  17356

Query_17   17357  GTATTTGGAAAGAAAGGTAGTTGTTGTCCAACTGAAAATAGAGGAGGAAGTGATTATATG  17416

Query_17   17417  CATCCTGAGTCAGAGAACAGTCACCCTTAGGGCCCCCTCAcccccccccccccccccccG  17476

Query_17   17477  CATTTCCATAGGCCCACAGAATGCTGGTAGCTTGCTGTTTTCTTGGGGATTTCTGGGAAG  17536

Query_17   17537  CCCTAGAGAAAGACCTTCGGGGATTCCTTTAAGCACTACCTACTCATCCACCCCCAACCA  17596

Query_17   17597  CAAGTTCACTCATAAGTGCGTATAGTCCATCTTAATCACTAAGGAAATACCTGAAGATTA  17656

Query_17   17657  GCAGTTACTTGAGGAATGTACCTTGATAATATACCTATATTAGTTCCCTTCATTAGGAAA  17716

Query_17   17717  TTGTAGGATGCTGGGGCTGGGAAGAGTGGTGACAAACAGATGATTCTAGTGCaaaaaaaa  17776

Query_17   17777  aGTCACAAATAAAGGATCCTGAATCGGAATGGCTTTGGATTTCTCTGCAGCAACCTGGAC  17836

Query_17   17837  AGAAAACCTTAGCCCAGTGCCTTTAAAATTCTGAAAGTAAATAATTTTAAATTTGGAATT  17896

Query_17   17897  ATACAGAGTCCACAGTTACATAGAGAAACATATGTATACACACTTCAGCGGTTTATTGTA  17956

Query_17   17957  CCAATAAATGTCTGGAAGAGAATGGCCACCACTTTGAGCACATCTTATAATTGTAGAGGC  18016

Query_17   18017  CAAAATAATCTGTGTTAATCTGATGATATCTCAATAAATTTAGCAATAAAATTTTTATAC  18076

Query_17   18077  AACTTTTTCTTTTCCTGATGTATACCtttttttGGCAGATTATGTATATATAGCCAAATT  18136

Query_17   18137  ATGGTGAGTTAGAATAAAGAATTTTCAGACATACAAAGTCTCAAGACATTTACTTTTCAT  18196

Query_17   18197  ATCCTTTTTATTTTATTTATTAATTGATTGAGATAGGGTCTCATTATAAACTTTAGGCTT  18256

Query_17   18257  GTTTCAAACTCCCGGTGGTCCTCCTGCCTTAGTCTCCCAAATGCTGGGATTACAGGCATG  18316

Query_17   18317  TGCCATGGTAGCTATGGGCTGGCTCTCTGTCCTCTTTATTAAAAGGAATCGGAAGGTGAG  18376

Query_17   18377  AAACACCAAGTAGAAAGTAAACTaaaaaaaGAGGAAGACATGGGATACAGGAAACAAGGG  18436

Query_17   18437  ATCTAACCAGAAGGGAGATGAAGGGAATCCCCAGAACAATGCCAAATAGATGCCAAGATG  18496

Query_17   18497  TCTGCTGTGTATCCAGTGAAGAAGGCAACCACTCTAGACTGGAGGGCTGTGAGTAAAGAC  18556

Query_17   18557  GTAGACACGTCAAGAGCAGTAATCCCCAAGCTGCTTCCTATCACTGTTCTGTCACttttt  18616

Query_17   18617  tttttGTTTTGGTCACTGTTCTGTTTGTTTTGGTCACTGTTCTGTCTTTAACCCAAGGAC  18676

Query_17   18677  AGAATTCCCAGGTGAGCTTGTCCTTGCAGGTAGCCGTGGTGGACTTACAAACAATAAATG  18736

Query_17   18737  TATAGTAGTAGCCTGCTCTCCTGTCACCCTGCTGTTCATTCCATAGCACCATGCTGCAGT  18796

Query_17   18797  GTCCTGCTCCTCACACTGACTGCTTGACCTGTCTGTTTTCCAGGACTTGTGCCTTTGCTA  18856

Query_17   18857  ACTTTTCCAGAGAAGAAATGTGTTAATTTTCTGAGATGCTGAAATTGGACTGTCACAAAG  18916

Query_17   18917  GCTTTGTTCAGATTTTTCCCTATACTTCTCCATCCAACCTTCATTTATAAGGGTACCACT  18976

Query_17   18977  GACTTTGTGTATCTAGGCTTCTGATTTCTGTTCACTTTTTCAAAACTAAAAATGTATTAT  19036

Query_17   19037  TTAAGTATACATATGTTGTTACATACTAGGGGTAAAATTAATAAGTAAAGCAAGGAAATG  19096

Query_17   19097  ATTAATACAGAAATCAGCATAATTAAATCATCAGAGGGAGGGTGATGGAGTCAGCAAGCT  19156

Query_17   19157  TCTAAGGTTCTGATAAATGTACTTTGACGGTAGATGCATAGAGTTTATTGTATTTGTTCT  19216

Query_17   19217  TCATATTCACATGCATATTTTATATGGTCTTATGTGTGTTTGATACATGCAAAAATATAA  19276

Query_17   19277  GCTTTTTAAAGAGAAGGTTTCTAGGCCCCACTTCAGACCTAATGAATCAGAAACTTTATA  19336

Query_17   19337  GATAATGCCCAGGAATCCATGTTTAAGTCTTACTCTTTGATAACTCTAGTCTTGTTGGTT  19396

Query_17   19397  GTTCTCATAAAGTGTGTTACCCAGTGTCAGTGGTGTGATCTGATAAATATATAATAAAAT  19456

Query_17   19457  GGGAACATTTTTTCCCTATATAGTTATCCTGCTCTCTGTATGTGAAGAtttttttttCTG  19516

Query_17   19517  CCCGAGTGAACTTTTTTATGAACCTACAGTACTTCATTTCAATTTTTCTTGGAAAAACCA  19576

Query_17   19577  AACTGTAAGATTTCTGCCGTCCCTGCCATGAGGCTATAAGAAGTGTGTGGTAAATATTGA  19636

Query_17   19637  AAGTTCTCCAGTGTGTATTAAAAGCCTGACATCTCTTAAAAATAATTTAAGAACAACCCA  19696

Query_17   19697  ACAAACACAGTATTGTTTTAAAATGTGACTCTCCAGTCAGTAATGTCAAAAGGTGCCCAT  19756

Query_17   19757  GTGATTTAACTGCATTTAATCACAGTGAAACCCTGGCAGCTGCCTGGCTGTTGTTTTAGT  19816

Query_17   19817  ATCACTTGTCAATCCTGTGCTGCAAAATAAAGTCTTTCAGCTTAATTGTCAAACAAATAC  19876

Query_17   19877  CATGTGCTGTTGTGGAAAGGACTTAGCCTCTGACTTTCCAGGGGAGGTCTTAAATCCAGT  19936

Query_17   19937  ACTTTCTGACTTTGGGCAAGTTATTTAACCTTTTCTAATCTAAttttttttCCACTTGTA  19996

Query_17   19997  ACTTGGGTCAGCAATAATACCTGCTGAAGTTCTGAGGATAAAGTTAGATAATTTATGTTA  20056

Query_17   20057  AGCACTTACCACACTGCCTAATCGTGAAAGAAATATAGTTTCTGTTTATGAGCATCTTCT  20116

Query_17   20117  TTTCAAGCCAGATGTCTGGGAACTATCTGTGAATTTTTCTCTCCTTTACCTGCCAAAGCT  20176

Query_17   20177  CTTATCAATTTCATCTCAGAGTTCTAGGGTGGCAGGAGATAATGACTCACATTTTATAAC  20236

Query_17   20237  AGTTGGGTTTTTCACTGGGCAGTAACTAAATCAATCTGTTAAGTCACCAACTTCTCCTGT  20296

Query_17   20297  ACCTTTATTAATAGTAATTACTGTTAGTTTCTAGAACTCTAATAAAAGGATGATAATAAT  20356

Query_17   20357  TTTCACTTTTTACTGCTGCTTAGTTCAAACCTGATAAGTTAGAACTGATAGGTTTCCTGC  20416

Query_17   20417  TAAATTTCCCAGCATTACTTCTGTTGTTTGAATCTGTCCCACAAAGGTCGTGTGTTAGAA  20476

Query_17   20477  CCATATCCCCGATGTAACAGTGTCTGGAGTTGCTTGTCACCTGCTCTCCTTGGGGAAATG  20536

Query_17   20537  AATTTGTTATTGTGAAAGTGAGTTTGTTATTAAAGTGAAATGGTGGCCCTCTCTTGCTTT  20596

Query_17   20597  CTTATTCATGGTTTCTTGCCCTTAAGCCTTTGGACGTGAGATGACACATCAGGAAGGCCC  20656

Query_17   20657  TTGATAGTTGTGGGCCCTTCAGTCTTCCTAGCCTTCAGAACTGTAAGGaaaaaaaaaTCA  20716

Query_17   20717  CTATTCTTTACAAATTACCAACTTAGGTATCCTGTTACAGGAACACAAAATGGACTAAGA  20776

Query_17   20777  TGATTGGCAGTGTTCATTATCTTAATATTACCTGTAGTAAGTTGAATAGGCTTGGGGTGG  20836

Query_17   20837  CTCTGGTAGAGCACTTGCCTACCATGCATGATGCCCTGGGTTACATCTCTGGCACCATAA  20896

Query_17   20897  AAAGTGAAAACCAAACACCACCCCCAACCTCCCCAAATTGAACAGATATTAGAATAATGT  20956

Query_17   20957  CTCattgttatttttacatgtatgtatttctgtgtttaggcttaacatttttatttaatt  21016

Query_17   21017  ttattttatgtttttGGTACCAGGGATTGAACCTTGGCCCTTGCACTTGCCAGGCAGGCG  21076

Query_17   21077  GTGGAACCACTGAGCCAAATCCCTGGCCCTAGGCTTAACATTTTTATACATGTAAGTTTA  21136

Query_17   21137  AGCATGCAGGATATTGTAGCaaaaaaaaaaaaaaaaaaTGCACTTTGCATAAAGAGATAA  21196

Query_17   21197  CTCCTGGGTTTCAGATCTAGGCCCTGTGTTCTTTTGACCTCAGGCAAGTGATACACTTTT  21256

Query_17   21257  TCTAGGTTTGCTTACCACAttttttttttttttttttttGAGTCATNNNNNNNNNNNNNN  21316

Query_17   21317  NNNNNNNNNNNNNNNNNNNNNNNNNNNNNNNNNNNNNNNNNNNNNNNNNNNNNNNNNNNN  21376

Query_17   21377  NNNNNNNNNNNNNNNNNNNNNNNNNNNNNNNnnnnnnnnNNNNNNNNNNNNNNNNNNNNN  21436

Query_17   21437  NNNNNNNNNNNNNNNNNNNNNNNNNNNNNNNNNNNNNNNNNNNNNNNNNNNNNNNNNNNN  21496

Query_17   21497  NNNNNNNNNNNNNNNNNNNNNNNNNNNNNNNNNNNNNNNNNNNNNNNNNNNNNNNNNNNN  21556

Query_17   21557  NNNNNNNNNNNNNNNNNNNNNNNNNNNNNNNNNNNNNNNNNNNNNNNNNNNNNNNNNNNN  21616

Query_17   21617  NNNNNNNNNNNNNNNNNNNNNNNNNNNNNNNNNNNNNNNNNNNNNNNNNNNNNNNNNNNN  21676

Query_17   21677  NNNNNNNNNNNNNNNNNNNNNNNNNNNNNNNNNNNNNNNNNNNNNNNNNNNNNNNNNNNT  21736

Query_17   21737  TGAGATAAGGTTTCCCTGTGTAGGTCAGACTGGCCTTGAATTATGTAGCCCAGACTGGCC  21796

Query_17   21797  TCAAACTCAATGGCGATCCTCCTGCTTCAGCCTCCTAAGTCCTGGGATTACAGGTGAGTG  21856

Query_17   21857  CCACCACACCTGCTGATTACATTTTTATGAATAACATTTAGTCAAGAGTTGTCAAATCAT  21916

Query_17   21917  TATTAGATAAATCTATATAAAAATATAAAGAGCAAAGAAAAGCCCAGACAGTCTTTAGGG  21976

Query_17   21977  ACTAAGCAGTTTGTTTTATCAGAAAGAATTACAAAACTAGATTAATAAATGTAGTGTTGA  22036

Query_17   22037  TGCAAGAATATACTGTCCTACATTCTTGGTCTAGTAGATAATAGAAGAGAATAAAGAATC  22096

Query_17   22097  AGGTATATTTATATCTATATATCTAATGAACTTGTCCAGACCCCCCaaaaaaaCCCAGAA  22156

Query_17   22157  ATTGGGTAGTAGATACAGTTTATCCAATCTATATTTTTATTAATAGCAGACCACCAAAAG  22216

Query_17   22217  AGTGCTGACTCTAGTCCAGCAGCTATTTGATTTTGTGCCTTAAATTCACTGAGGACCTCT  22276

Query_17   22277  TTGGATACTCCAATTGAATCAATATATATATGTGGGGGTTGAAAGATTGTGGTAAGGATC  22336

Query_17   22337  TTTAAGTTCAAGAAGTCTTTTGTGTTTTGGGAGCTTATAGAATGCCAAGGTGAAGGGAAT  22396

Query_17   22397  GGCCAGCTGGACTAAGGCATACATCGTGGTCCAGTTTGGAGGTAATTAACTATGGAGAtt  22456

Query_17   22457  tttttCCCCACATAGCACCAGCCATCAGCCGGGGGAATAGTGAAGGATGAATAATTGCGT  22516

Query_17   22517  AGGCCACCAGTGACATTTAGGACATGAGTGCAGGTAGTCAAGTCTCCTGTGGGTTCAGTA  22576

Query_17   22577  AATCATTCTCCCAGCCTAGAGAGGCAGGAAGAGTAACTCACATTCCCTGCAGAGAAGGGA  22636

Query_17   22637  GGGACCTCCTTCAGGTCCATCTCTTGCAACACAGGGAACAGCAGCCTCAGACTCCTGCAG  22696

Query_17   22697  GTCTCGTTTTCCCAAGCATCCTGTCCTGATGTAAGACCACCATCATGATCATGACCCATC  22756

Query_17   22757  ATGATCAGTGTTCCATCCTAAAGGGAAAGAAGGAGCCACCTGTGCTTGTGGTCTTGCCAT  22816

Query_17   22817  GGCTCATGCATCACAGTCACTTTGTTGTGTAAGAGCCTACACTAAAAACTTTGCCCATTC  22876

Query_17   22877  AACCCAGGCATTTGTCTCTTCCTATCCCATCCCATTCTCTAAAGTCTGTCTCAAGTCCTT  22936

Query_17   22937  TCTTTTGACTTTTTAGGATCATTATTTTGGGAGTTGTTTTTCCTCTCTTTGAGCTCCTGC  22996

Query_17   22997  CCCTTCAGGGTGTCCCTCATGTGGCTGTGTGCAGAGTGGGGGCAAACAAGATAAGGGGTC  23056

Query_17   23057  CATGACTTTTTATCCTAAGTTTTGTCTTTATCCTTAAGAAGAAACGTTGGTGTTGACCCT  23116

Query_17   23117  GGAAGCCAGGAGGTGGCATAGTCTTTCTCCTCAGAGGCTGAGGTTTTATTATTTACAAAG  23176

Query_17   23177  AGTACTAGTGCTTGACAGACACAGTCCTCATCACATCCAAACTTGAGGCAAAACACAGAG  23236

Query_17   23237  CCCTTTGAATGGGTCTCTGACCCAAATGAAGCAACAATATTTGATCATCTTTTTAAAAGT  23296

Query_17   23297  TTTACCCTTGGTCTGAAAACTATCTTTCCAATTTTCAAGCATTTTTTCCCCAGTGAACTA  23356

Query_17   23357  TTAGAATGTCCAGGGTTCCTTTCCCTGTTTCCCTAGGCCTAGACTGTTTGTGCCCCATCT  23416

Query_17   23417  TCAAGAGATCCTTCTGCCTGAGTCTTCTTGTGTGTTCAGACCTCCTTACCAGGGCCCTAG  23476

Query_17   23477  TGGCTCCTCTTTTTGTCAAGGCTCCAGTCTGCCCTATTACAGGTGTCTACCTACCTATAA  23536

Query_17   23537  CAGCTTTTAAAGAGAATATAGTTTCTTGGGCACCCCTGAAAATCATTTGTCTGGGACACA  23596

Query_17   23597  TTTCAATCATACACTCTTGGCTTCCTCCTGAGAGTATATCCAACCAACAAGGCAGGACTT  23656

Query_17   23657  TAGTCCTGTATTTCTAACTTGGCCCATGCCTGAAATAACTCATTTGCCGTGGTTTGTTCT  23716

Query_17   23717  GTCTCCTTTGCATCAGTTTTACTATCTTCAGACAGACTCAGATGTTCTGTGGCTTCCAGG  23776

Query_17   23777  AGGAGATAGCATTCCAGGCAGAACAAGCCACACAAAAATGGTTTGGGATGCATCACACCC  23836

Query_17   23837  CACAGGTGCAGAATATCCCAGATGAGCCCCCAGTTGTGAGAAATGATCTCACCTGCCCAG  23896

Query_17   23897  ACTCCTCTCCAAAATGAGAAAGAAAGAAATTGAACTCCAGAGGCAGTGAAAACATAGCTT  23956

Query_17   23957  TTAATCCAAACTCTTGTAAGAGTGGTGCTCATACAGCGACAGGCACTCTAGTTGAGAAGC  24016

Query_17   24017  CGTGTTTTTATTTCTAACTCTGAGAATCCCCTCCCTCCTCTCGCATAGCCTGGGATCTGG  24076

Query_17   24077  GATTCACATCTATCCCCAGCAATGTATTTTATCTACACTTGTTTCCCTCCCCACCCCTTT  24136

Query_17   24137  CCCTTATCCTCTCCTCTATCTGTATTTTTCTCTAGTTATTTTAGCCTGTTGGCCTCCTAG  24196

Query_17   24197  GATTTGAGAAGACTCATCTCTGGAGTGAGTCTTTGTACAGCATTCCTACCTTGTCTGCTA  24256

Query_17   24257  GTTGACCAAACTAAGTCTAAGAATAGGGCTTATTAGAGCAGTTAATGAAATATGGACTGA  24316

Query_17   24317  TTAAAAATATTTTACTGGTGCCTCATTTCTTTGAGCACTCATTCTCCACTCTTGAGTGCG  24376

Query_17   24377  TCCTATATCTTCCTCTAATAAATCCTTCTCATGCCtctttaaaacttttttcttacctct  24436

Query_17   24437  tacaatgcatacactttattttttaatatttcttttttGTAGGTTAGGGATTGAACACAA  24496

Query_17   24497  AGGCTTTTACACTGATACATAACCCCAACCTAtttttttttttCTTGATGAATTCTTGCT  24556

Query_17   24557  ATGACTATTGAGTGGCCCACTCTGGGCTTGAATTTACCATTCTCTTGTCTCAGCTTCCTA  24616

Query_17   24617  GAGTGTTGGGATTACAGGTAGTAACACCATAGCTGGCTTTCACAGTTAACTTGTGAAGCC  24676

Query_17   24677  AGTGGGATGCAGAACAGTGGAGGTGTACTCCTGTAAGTGGTGGTAGATCACTATATATTC  24736

Query_17   24737  AGACATAACAAGTGAGTCAGGACTTCTACCATACCGTAGCCAAATTAATTCTCAGTGGGT  24796

Query_17   24797  TGTGGATCTTAAAGGAAAAAATAGTAGATTTTAGTAATCTTTATTGCTTTTATTTGTAGC  24856

Query_17   24857  TTGCTTTTGTAGGAGGAAAGCAGGTACAGTAGGCAGAGTTTGTCAACATACACTCGTTAC  24916

Query_17   24917  TGCTGCTGACAAAATCATAGGCTAGTCCATGTTCATTACTGTGAGTCAAGGGATCCCCTT  24976

Query_17   24977  CTGTGTTGTCTGTGGCCCAAGAAGTAGCTGCTTCTTCACAGAGTACCTAGTAGGGTTTTG  25036

Query_17   25037  TTTGCCTGGGGTACAGAGACCAGTCTTGCTGTGGCTTTTTAAGAAAGCTCTCTACATTTG  25096

Query_17   25097  TAAACTGAATTTTTACCATCCTACCCCCTACCCTGTGGACCTATTGTGAGGAAATACTGC  25156

Query_17   25157  CAGGTCAGTGTGAGCATTGAGCATTAAACCATAAACTTAGGTCTTTGTCTTCCCTAAATG  25216

Query_17   25217  GGTCTCCCTGCATTTTTATAGAGTTGATCAGGACTTCTCTGCCTTTGCTTTCTGTGATGT  25276

Query_17   25277  TACCAGAAATTATGTTTGAGACCTCAGGCCAGAATGAGTCAGGATGTGGGTTTAGATTTT  25336

Query_17   25337  TCCATAAGACAATGCAGCCTGCTTTCAGAGGCTCCCCTTCCTTCTCTTTTCTGTTCTTTC  25396

Query_17   25397  ATTGTGGAAAACATCATAAATAAAATTCAAGAATATAGGATATTGATTTTGGAATGTTGT  25456

Query_17   25457  TGACTGATTTGAGGttttttgcatttcattttttttttCAAATTTAAAAAATAAATTTAC  25516

Query_17   25517  CACTAGGTGGTGCTAAATATTTGGACATTAATTTCAATGAAGTCCAGCAAAACTTTGGCG  25576

Query_17   25577  TATGGGAGATTGGCTGGTAGTTAGCCTTCGAGTGTCCTTGGATTTCACATCTTGATTTTG  25636

Query_17   25637  TAGTGTGGGACCTAAAAGGGGTGGAAATTTAAGTCTCTGATTGTCCTTGAAGTACAAAGT  25696

Query_17   25697  GATGTTCCAGGTAAATATACTAGATATAAAGTAAAAAGAACAGACAAAAAACAAGGCTCA  25756

Query_17   25757  CTAGTCATGCCCACCTCTTGCCTAATTTTCCTTTCAATGCATTTCTCAAATGCTTCTGCT  25816

Query_17   25817  CTTCTAAGATAGCTAATTGTGAGACAGTAGTGTTTGTGATTGTTAATTAGGTGTTGGGGT  25876

Query_17   25877  ATTAACAGCATTTTAAGTGAACTAAGTAGGACATATTGGATCAAAACATCCTCCAGCAGA  25936

Query_17   25937  ATGGATTCTTAGCTTGATGTGGCTGTGTGACAGGGGTACCGTCTGTAGTGGAGACAGTCA  25996

Query_17   25997  AGTGGAAATGCTAGTAATCTTTCAAGACTACACTTTGTTAGGAGCAAATATAAAACACAC  26056

Query_17   26057  CCATGTCAGTGAATACAGAAAAACGTCTTTGCTTaaaaaaacacacacacacaAATAATT  26116

Query_17   26117  GGTTGGCTCTGCAAATCCCACGGTTCAGGTTCACTGTAAGCAGTTATAATTAGTGCTGTA  26176

Query_17   26177  ATTAATAAAGTGAATAAAAACTTTTAATTAAATCATAATAACTGCCTTGGTGATAACAAA  26236

Query_17   26237  AAAGATATGTGAATTTCTCCTCAAGGAGATACTAACTATGCACCCTATTTGCTGTGCTCT  26296

Query_17   26297  GTGAAATTCACAAGTGAGGGGTACATGTGACTTGTGTTTTTGATCCTAGCATATCAGGGT  26356

Query_17   26357  GCAGGATTCTCTCTTAATGGTGGGTTCTTTTATGTGTCTCAATTAATGTCTTTACCTCCC  26416

Query_17   26417  ACTCCTATAATTTGATGAAAGCAGGCAAGATATAATTGTAGCTTTCCTGTTCTACTGTCT  26476

Query_17   26477  GTGGAGTTTTCCCAAGTTTTAATTGTGGCTTCAGTGCTAAAATAAAATCTCAGGGAATTT  26536

Query_17   26537  GAAACTTTTTGGTTGCCAATTGCAAGAATAATATAAGATGGTGATGATGAAGGCTTTGCC  26596

Query_17   26597  TTTGAAATTTGTACACTTTTCAGAATGGATAGGGCAACCCTTAACAAATAGATCATTTGC  26656

Query_17   26657  ATGATAGAAAAGGATGTGCTTGGCAGACCATTTAAAAAATACCTAATTGGGGAAATTATT  26716

Query_17   26717  TAATCAGTACTGATAACCCCAGCCCACCCCCAGTACTGGGGCTTGAACCTAGGGCCTTTG  26776

Query_17   26777  CATTGAGCTACATGCCAGCTCTTTTTATTTTATTTGAGACAGGATTTCACTAAATTACCT  26836

Query_17   26837  AGGCTGAACTTGAATTTACAATTCTGTTTTAGCCTCCCAGAGTGTTGGGATTTAAAGCAC  26896

Query_17   26897  ATACTAGCATAGTTCAGTGTCCTTGGAAACTAAGTGTCCAAAACTCATGTGCTAATATGG  26956

Query_17   26957  CAAGCTGTTTGTGATTCAAATCATATAGCCACTAACAGAGTTTCTAAAAATGATTAGCTT  27016

Query_17   27017  ACTAGAATTGTTGGAGCCAGGTGGCATTTTTGGCATATTCACAGCAGTAAGAGGTTTCTC  27076

Query_17   27077  ATTTATACCACTGAGGTCAGCTTATGTCTCTGTACCTGAGTAAGTTAATATATATCTTTA  27136

Query_17   27137  CATCTCCGATTTTCAGAGATACTCTTTCTTCTAAGATGAAGTTTATTGTATTGAGGTCAC  27196

Query_17   27197  TGAAATTAATTCTAATTTTATTATTTATCTACTGGTTAAACATTTTTTAATGGTGTCAAA  27256

Query_17   27257  GTTTTATTAAAGGTAAGAAAAGAAACAGGCTCTGTAGAGTGAATTTGGGCCAAGTAAAAG  27316

Query_17   27317  TAGGAAAGGAAGTACATGCTTAGGGCCCTGAGAAAGAAAATTTCATCGCAGTGGTGGTGA  27376

Query_17   27377  ACCTATGGCATGCAGGTTATTTGTTTTTCTTTTAAGACAAAAGATGTTAATGGATGAGGG  27436

Query_17   27437  tttttttCTAAACTAAAACCTTAATATTCAGGTTTAATTGCAGTGTTGGCACTTTGCTAT  27496

Query_17   27497  AAGTAAGTGGGTTTGGGGTTGTAGTGAGAGCACTCAAAAGGTTCACCATCGCTGATTTAG  27556

Query_17   27557  GGGAAAAGTGCAGACAAGACCTTGAGCACAAAATGGAGTAAACTGGGACAGGTGGCTACT  27616

Query_17   27617  TAGGAAGAGACCATATTACCAAAATGAGTGAGAAAGCTGAGCAAGGTACCGTATCATGGC  27676

Query_17   27677  GAACAGAAACATGAGGTCAAACAAGGCATACCAAACTCTAGGTTGCATGCATGGTAACCT  27736

Query_17   27737  GAATGATGTGCTCTGCAACTGGGTTAGTAACAGGTACTCTGGATGTCCTTTACTGACTTG  27796

Query_17   27797  TATCTGCAATGAGTGACCAAAGATGGGCAAAAGAAAGAAACGGGGAGATAAACTTGAAGC  27856

Query_17   27857  ATGTCTCTAGGCCTCTTAAGAGAAACATAGGGGCCATGTGCTCACCCTCCCACATCCCAC  27916

Query_17   27917  ATCCCACGTGATGGGACACACCAGGAAGCTGTCCCTGGTGCCATGAGGAAATTCTCCTGA  27976

Query_17   27977  GTTCCCCAGCCTAGAGAGAGAGGCAGGGAAAGaaaaacaaacaaacaaacaaacaaacaa  28036

Query_17   28037  aaaccttcctggtattttagaaacaaacaaaaGTGGTCAGCGGGTCAAAGGGCCTTCTTA  28096

Query_17   28097  CCTGCTCCCCTGGCTGACTAAGCCAAATATGTTACTAGATTTTAGGGTGCTGGAGTCCCC  28156

Query_17   28157  TTCTGGAGGTGGCTTCTAGGTTCTTTCTGTCCTGAGTAAAGAGCTGGCCAAGACAAGCAG  28216

Query_17   28217  AAAAGGTAGCAAAGTTTTATTAAAGACAGGAAAACAAACCTGTTCTGCAGAGCGAGTTTG  28276

Query_17   28277  GGCCAAGTAAAAGTAGAAAAAGAAGTACACCCTACAGCGTGAGGGTGGGCCCACCATGCA  28336

Query_17   28337  AGAGAGAACACAGTGGCATAAACATTTGATTTTTATATTGTATATTACTCAATAACTTTT  28396

Query_17   28397  CTTTTGACATTGCAGCCAGTTTTCTTTAAAGATTATACTGTATTGTGATCTTGGATTTTC  28456

Query_17   28457  ATTCTGTACAGATATAATTAAGAAATAATCTTGAGAATTTTTCTACTGATTTGAACTTAC  28516

Query_17   28517  ATAGGCATTTTTCTGGTTTTGGCAGAGTGTGTGAGAACACAGAGATATCCTTGCTAGGTG  28576

Query_17   28577  ATTCAGAAACCCAGGTCTCTAAATGAAAGAGCAGGTGTCTGGTTTTACATTAGTCATCAG  28636

Query_17   28637  TGATTTTATAAGCTCCCATGAGCCCTGGTGCCTATTTCTGTGTCTAGTTTAAGTTGCATT  28696

Query_17   28697  TTTATTTCACAGCCCTTGCCTAGGGCAGTGAATTTGTGTGGTAATGTTTACAGATGATTA  28756

Query_17   28757  ATATTGAAATAGAAAGGTGCCTCTTGTAGCCTTTTTAAGGAAAGGAAGCTGGAGTGAATA  28816

Query_17   28817  CTGAATGTGCAGGCAGCAGCCAACAACACTCTTCTTGTGCAAGTTCAGAAAAGCCCACAT  28876

Query_17   28877  GACTTTACTGCTCATTGTGATTAGAAGAAGGTGGCCCTTGTTGTTTGTGTTTGGAAAATG  28936

Query_17   28937  TGAAATTTTAACCTAGCAAATTCCTAGAGAATATAATCATGCTTCATCAAAATTATGAGA  28996

Query_17   28997  AATTTATGTATATAGAAGAATTTAGACAACACTATAACAAATACCCATGTGCCTATCATC  29056

Query_17   29057  CACTTCTATTGAATCTTGATATTTGCCCATATTTGCCAGTATCtttttttAAAGACATAA  29116

Query_17   29117  AGCTAAGTAGATATGATTAAAGCACCCTGTGTAATTCTGATTCttttttttCTCCTTACT  29176

Query_17   29177  TGCTCTGATACAGCCACTCTTCTGATACATATCCATTTAAATGTAGCCGTACACAAGATG  29236

Query_17   29237  ACTTTGTTTTCCATAACATTTTTCAGTGATATACACAATGTATAATATTCTGTATTAATG  29296

Query_17   29297  TTATACAATTTGCTTTTCATTTGTTCAGTGTATTAATCAACTTTGTATCACTGTGACAAA  29356

Query_17   29357  ATACCTGAGACAAATCAACTTAAAGGAGGAAAGGTTTGTTTTGGCTCATGACTTCAGAAA  29416

Query_17   29417  TTTCAGTTCATGGTCAATTGACCTGCCTGCCTTTAGGCCTGTGGTGAGACAGAACATCAT  29476

Query_17   29477  GGAGGAAGTGCACAGGGGTGGGTGCTCACCTCATGGATTCCAGGAAGCTAAGAGCAAGAG  29536

Query_17   29537  GTGAGGGCTCTAGTATACCCTGCAATGGCATCCTTCCAATGACTCACTTAAAGTCTCCAC  29596

Query_17   29597  CAACTCCCAGTAGAGCCATATACTGGTGATTGAGCCTTCACAGTGAACATTTAGGGGTGG  29656

Query_17   29657  GTATTTAAGATCAAAATCATAACGTTTAGCATTATAGTTTTGAACTACAGGCATTTAACT  29716

Query_17   29717  ATATAGTAGATTAGTCACTAATTTTAGCTTTTTAAATACTATTCCTGTATATGTTCCTAT  29776

Query_17   29777  CACAGTTACACATTTCATGATTACACATACCTAGGTTTCCTTTTGTGAACAGTATGGTAG  29836

Query_17   29837  TGAATATTTTTGCAGGGGCTCCTTTTGTCCTTGTGAGAGGGTTGCCATACTCTAGAATCT  29896

Query_17   29897  AGGATATACACTCAGCAGTACATTTGCTAGGAAAAAGGGTAAGTGCATCTTCAGCTTTAC  29956

Query_17   29957  TTGTTAGGACCAAATTATGTTCTTTAAAGTGTTTTTGCCAATTTATATTCCCAGCAGTGG  30016

Query_17   30017  TATATAAAACATTCTGTTGTTGCATATTCTAATTACCCTTGGTTTTATCAGACTTAAGTT  30076

Query_17   30077  TTGTTTTGTTTACTGAATTGGGGATTGAACCCAGGACCTTCACACTGAGCTATATCCTCA  30136

Query_17   30137  GCCCCTTGCTGCCTCAACCttttttattttttattttGAGACAGTGTCTTCCTGAGTGCC  30196

Query_17   30197  CAGAGTATGTGATCCTCCTGACTCAGCCTCCCAGTGTGCCAGAATTACAGGCAGGTGCCA  30256

Query_17   30257  CCATGCCTGGCTTAGACTTAAAGTGTTGGCACATGATCAGTGTGCACTGTAGTCTTCCTT  30316

Query_17   30317  TATTTGTGGTTTCATATTGTGCACTTTTACTTGTCTGAGTTTACTTGTGATCTGGAAAAT  30376

Query_17   30377  TCTAGAAGTACACATTCATAGATTTTAAATAAGTTTTATTGAAATATGTTGTGGTAATTA  30436

Query_17   30437  TATTACTTTTAGTTTTTGTTAATCTCTTATTGTGCCTAATTTATATCTTGAACTTTATCA  30496

Query_17   30497  TAGCTGTGTACTCATACGTGTAGTAAAAATAAGATATAGAGGGCTCAGCACTGTCTGTGT  30556

Query_17   30557  TTCCCCACAGTCACTAGGGATTTGGAGTGTGCTCCCCCACAGTTAAGGGGAGCTGCTGTG  30616

Query_17   30617  ATGGGTATTCATCACACTTTCTTAATTCTTAACGAGAGTATTCTTCTTTCAGCAGGTGCA  30676

Query_17   30677  CTGAAGACTGCTAAGTGGCAAGGAAAGTGCCTCCATGCTAGTGAAGGGAACTAAAAGCAA  30736

Query_17   30737  ACAGGCAAGAGAATACACAGTATTTTACACGACACTAAGTGCTATGGACAGAGAGCAGGG  30796

Query_17   30797  AGCAAGTGCCACATTGGTAACTGGAGGGAGAACCCTGGAGGCAGCAGGAACAGCAGATGA  30856

Query_17   30857  CAAAACCCTCGTGTGTGACATGTCAGGAGCTGCCAGGAGTCCAGTGTGCCTGGAGTAGAG  30916

Query_17   30917  TGCATAGTGGGGTGAGAGGGAGAGGAATTGAGCTTATTAATAAGGAAACTATGAGCCATT  30976

Query_17   30977  GTACAGACTTTGTCTTTAGCTCAGATATAATCATCTGAAATTTGAGGGGTTTGAACAGAG  31036

Query_17   31037  GTGTGACAGTCTTATCTAGGCTTTAAAAGGATCATACTCATTCCTTCAATTGAGAGATTA  31096

Query_17   31097  TAAGGAGCTAAGGGAGGAAGCAGGGAGACTAAGTAGGAGGCCATTATAATTCGGGCAAAA  31156

Query_17   31157  GATGATGGGAACTTAGTCCAAGGTTGTAGAAAATGAAGGTGGGGAAAGATCTACCCTTGT  31216

Query_17   31217  CTGTGGGGGACATACTCCAAGCTCCACAGTGGATATGTAAAAGCACAGGTAGTGCTGAGC  31276

Query_17   31277  CCTGAATATCCTGTTTTTAAATACATATATGAGAATATACCTGTGATAAAGTTTAGGCTA  31336

Query_17   31337  TAAGATCTGATCTTTCAAGAGCCTAGAGAGCTAgtgtgtgtgtgtgtgtgtgtgtgtgtg  31396

Query_17   31397  tgtgtgtgtgtgtgtgtgtgtgtgtgtgtgtgtNNNNNNNNNNNNNNNNNNNNNNNNNNN  31456

Query_17   31457  NNNNNNNNNNNNNNNNNNngtgtgtgtgtgtgtgtgtgtgtgtgtgtgtgtgtgtgtgtg  31516

Query_17   31517  tgtgtgtgtgtgtAGGCCGCACCACAAAGGCCCACTTGGAGTCAGTGGTCTTAGTACACA  31576

Query_17   31577  CTGAGGTCAGTCAGTAGAGTTAATACtttttttCTTTAACCAAAGTCACCTGTGCATATT  31636

Query_17   31637  AGCTAGAGCTTCATTTATGATTGAGATTTGCCTGGTGATGACAGAAGAGGAGGCAACATA  31696

Query_17   31697  ATGAGGATATATGGTGGACCCTCACGTCACAACTGGCTTGATACAGGAACAACTTGGGTT  31756

Query_17   31757  ACAACTGGAATTTTAACAAAGTCTTGAGTTACAACCCAAGTGCTGGCTGCTTGTCCAGAT  31816

Query_17   31817  GGTCTCAGATACAGATTTAACCCTTAAAGAATTCTGGGGTTAATTGAGAAATCCTGGGCC  31876

Query_17   31877  AACGTCTCTCTAAGGAGACTGAGATCTGCCTATAAACAGGAGAGGGACTTTAAAGACTGA  31936

Query_17   31937  GACTTCAATTGACTAACGAGTTATAGCCAGCCCTTGGGAATTAATTGAGTTTGTAAGTCA  31996

Query_17   31997  AGGGTTGGCCCACTGTATTCAGAGGAGGAGGCTTTTAAATGGTGAGCCACTAAGCTGAGT  32056

Query_17   32057  GAAAAGGTGGTGGAATTAATGGAAGAACTGGGCTTTTAAAATGTTGGAGTAGAGTCTTTG  32116

Query_17   32117  AAGAGAGGAGTTAGAAAGGTGGGCATTGCTGGAGAGTGGGATTGTATAAATTGAGGCTGT  32176

Query_17   32177  AGAGGTGTCAGCTAACTGGATGTGACTGTAGGACGAGTAACCAAAGCCTGGAGAAGTATG  32236

Query_17   32237  GATTGTGGGAAGAGAGAAGGATGTCATCGGGTATTCTTAGGAGAGCAGTGTTAGAGAGTG  32296

Query_17   32297  TCTTGGCCAGGAGCTGAAATCCTGAGGATCAAGGTTGGGGTGTTGTGTTGGCTGCCCCAG  32356

Query_17   32357  CAAGGAGGATTAGGGATGGCTCGGTCTGGTAATGTGAGACTCAAAGCTGGAATCTTAGGG  32416

Query_17   32417  AGGCAGGTGCGATACATTCCATTTCCTGCTTCCAAGTCCTGGAAATTCTGTCTCAGGCTG  32476

Query_17   32477  GGGCAGAGTTTAGGCAGAGGTGATTTCATTAAACTCACTGATGATTAAAATGTACAGCCA  32536

Query_17   32537  GGATTGTATCCCTGTTCCATCTGCAGGAAAGCGGTTGGGTAATTTGGATCGATGAATACA  32596

Query_17   32597  CATTTCATCAGGAATCAGGAAAGAGATTTGGGAGTTTGGGAGGAGTgggggggggCATCT  32656

Query_17   32657  TTGGATTTCCTATCCTGTGGCTTGCCTATTTATACTCATGATTCtttttttCCTGTTAGT  32716

Query_17   32717  AAGTGTTGACTTTTTGTTTTGAGTTGAGCCTTATAGAACAGTATGTTGGGATTTAATATT  32776

Query_17   32777  GAGAAGTATGTGCCTGTCCACATCACGAAGTGAGCATGAGCATCCAGAAGTTGGTACTTG  32836

Query_17   32837  CACCCCTCCTTTTCATTATCCCCTCCACCAAGACTGTCTCATTTTTATAAAGAACTGCAT  32896

Query_17   32897  TCTGCTTCCCTTGAACAATGTGTAGATTTCTTCATGTCAGAGTGTACTGGCTGTGATAAG  32956

Query_17   32957  TTCTGTTTTCTCTTGAGGTACATGGGCTACTTAGAAGATGGCTTATAAAATCAAAGAGAA  33016

Query_17   33017  CAttttttttttAATTTAAAAACTGGTCCCCTGGCAGATCCATGAGGATGGGGACATAAG  33076

Query_17   33077  AGAGCCTGGCTTTCTCTGCTGTGCCTGCATCAGCTGTACCCTTGTATGACAGAAGATGGT  33136

Query_17   33137  CTGTTTTGGATATGTGCTCTAGGTAACAGGACCTCAGCTGGTTGGCTACAGGTAGTTAGG  33196

Query_17   33197  ACCCCACACCTGCTTGATTGCTGTTTGGGGTCTAGGAGAAGGATTATAAACAGTATAAGC  33256

Query_17   33257  GAGGTATAATACAAGGAACAGCTCCAGAATAATCACCAAAGCTTTTCTTAACTATGAAAT  33316

Query_17   33317  GTATTGAGTAGATATAAATTACCAGCTTCTGCTTTTGGCATTGGCATCTATCAATTTCCA  33376

Query_17   33377  CTATTTTGACTACTGCTGTTCAGAAGAAGAGGGGCAGGGGCTGAATTTTTTGACTCATAG  33436

Query_17   33437  ATTGAACACAACTTCATTTTTCATTTCTGGGAAGAAAGCAAGGTTGTAAAAGCTGTAGGA  33496

Query_17   33497  CCTTATAATGAAGCTCTTCATTACTACCAGGAGCAGGAAATACCGGTCTGTTTAGCTATA  33556

Query_17   33557  TCTTTAGAATCTATTGAAAATAACTTCATAACTATTAAACCACATTGGAGAAAATAATGC  33616

Query_17   33617  AAATATATTGCTTGTTTGTTTTCAACATATGTAGTTACATTGTACCATATTTTTAAAAAT  33676

Query_17   33677  TTTTCAAAGTTTAGATGAGTACAATATTAGATGTTTAAATGTATCAGTAACTTATTAAGT  33736

Query_17   33737  GTTTTGAGTGGAATGTATTCATCCACATTTCTGTTTCATTCTGTTTTACTACCTGTTAAA  33796

Query_17   33797  GTAGTGACATAGTTCAGGTGCTGTGTGATATTATTTGGTAGTGAATGAAGACAGTTTAAC  33856

Query_17   33857  ATATTGGATGGCTGGGTGTGGTAGTGCTCACCTGTAATCCCAACACTCAGGAGGCTGAGG  33916

Query_17   33917  CAGGAGGATCCCAGGGAGTTCAAGGCCAGCCTAGGCTACATGGTGAGTTTAAGGCCATCC  33976

Query_17   33977  TGAACTGCATAAGAGAGACCCTGTCTCaaaaaaaaattttttttGACTGGTCATATTCCT  34036

Query_17   34037  AGGTAACCCTGTGGGGtttttttcttttgtttgtttgtattttAAATAATTTGAGTAAAA  34096

Query_17   34097  AGATCAATGATTACCAGGGATTGGGAGGAAAATGGGATGGATAGGTAAAAAGACAGGATA  34156

Query_17   34157  TTTAGGGCAGTGAACTGCTCTGTGATACTGTAATAGTGGACACATTTCATAGTACATTTA  34216

Query_17   34217  TCTAAACCCAGAATATGTATACTACCATAAGATAGGCATGCATGGTGATACATACCTATA  34276

Query_17   34277  ATCCCAGCATTCTgggggggCTAAGGCAAAAGGCTTGTAAGACCCTGTCTCaaaaaagaa  34336

Query_17   34337  aaagaaaGGGCTGGGGCTATAGCTTAGGGAGAAGGCCCCAAGTGCAATCTCTAGTAACAT  34396

Query_17   34397  AGTCCCTCACCCCGTGCAAAGAGTGAACCATATTGTGAACTATGAACTTCGGGTGATAAT  34456

Query_17   34457  GTTGTATATGTGTGGGTTTATCATTTGTAATAAATGTTCCATTCTGGTGTAGATGTTGAT  34516

Query_17   34517  TTTTGGGACAGTCAGGGTGTGTAGGGGAAGAGGTATATTGTGACTTTATACTTAATGCTC  34576

Query_17   34577  GGTGTTACTGTGAGCCTAAAACTACTCCAAAATATAGTTCATTAGAGGAATAAAAAAGTA  34636

Query_17   34637  ATTTGTAGCCTTTCTCAATGGCATGTTGCAATATTTAATAGAACCCTATAAAACAAAACA  34696

Query_17   34697  AAACCCTTTTTGTCTTTCCCTTGGACAGTAATCCTCATTTACTAATGTTTGCTAAAGGTG  34756

Query_17   34757  AAATATATGAAAATAACTGTCATCTTCTCAAATATTAAAGTCTCATCAATATCCAAGTGA  34816

Query_17   34817  GTAAACCTAGTCTTTCAGAGATTGTAGAGACCAGGGAGCTCAGGTCTTCAGACTTTTAAT  34876

Query_17   34877  TCATTGTCACTTGAATTATAACTTTGAGTCTGTGGTCACTTTGTGAATACTGTATCTCTA  34936

Query_17   34937  AATCTGGTGTGATATCCTTAAAATGTTGACTCTGCAGTTTCATTTTACACATTCATTGTT  34996

Query_17   34997  TAGAACAGAAATTTCTTTATAACACTGAAGTACTCTCTTATTGTGTATATACTTATTTGT  35056

Query_17   35057  GAATTCTTCAAGAGAGCTTTGCGTTTTTATACAAATGTTAATTGGGGCCAATAAAGAAAC  35116

Query_17   35117  ATCTTAATTGCTGTTTTGAAGACAGTTTCCCTCACTTTTATGGAGACTGTTCTTTATACT  35176

Query_17   35177  TCTCAGTATTCCTTTGATACATTTGTATAGGATCTTTTAAAATTaaaaaaaaaaGTTTTT  35236

Query_17   35237  TAGTGTATGTATATTTTTAGTATACGCCAAAGTTAAGCACTATACTTTATCTTTTTAAAA  35296

Query_17   35297  ATAGTATTCAAAGATCATGTAGAATGGCTATTCATTTGATTGATTTTTAAAGTTATATTG  35356

Query_17   35357  TGAGTATTCGGTTGATCATTAGTTTCATAACTCATAAATGCTCCTGAATGACACTTTCTG  35416

Query_17   35417  TTTCTTAGGGCCTACATTCTTCAGCTTTCTCAGCCTTTCTTCCCCAGCACAAAAGATTGA  35476

Query_17   35477  GTAACAAATTTTTCACCttttttttCCTCTAGAGGTAAACTACTTTGTATATTTTAATAG  35536

Query_17   35537  TTTGAATCGTCAAAATATGTCACCTTTTGGCTATTTTTACTTAAGACAGAGTAAGTTGAA  35596

Query_17   35597  AATTTAAGTGCTGACGAGGCTATAAAGACTCTTTAAGGTATAATTTATCTGGCTTCAAAA  35656

Query_17   35657  CAGAAAAGTCTATTCTTCTACTCTCTCTTCCCGTGGGAAGATGAAATGCTAAACCTTGGT  35716

Query_17   35717  TTCAAATTGAAGGAGAATAAATTTGTCAtttttgttttttttGCTTTCTTCATAGCATTT  35776

Query_17   35777  TCACTTGGAAGGGCCTTCAGGCAATACTTTAAAATTGATCAACCTTTTCATTTTACAGGT  35836

Query_17   35837  GAGGAAGGACACACAAGTGACTTTCCTAAGATCTTATAGCTAGTACTAGAGCCAGTGCTC  35896

Query_17   35897  CGTTTTAGACTCTGGAATCTAACCTGGTTTACTTCTAAATTCTTTATACTTCATACTCAT  35956

Query_17   35957  AATGCCCAGCCAGTCTGTTCTGAGCCAGCCCGGTCTGTAGAACTACTGATGCCTCCATGG  36016

Query_17   36017  CAACCTTGCTGATACAACTTTAAACATAGGCTTGGAATCACAGTGGTAGTGTATTTTGCC  36076

Query_17   36077  CTAGCTTGTGCTGTTATTCTCTTAATCAGCAGTGCTTTATCCATTCAAATTGGTGGAGAA  36136

Query_17   36137  ATTCCTATGGGCAGCTGGTAAAAGCACCGCAATAGGCTGAATAATGGACCCCTAAACATG  36196

Query_17   36197  TTTGGGCCCCAATCCTTAGAACCTGTGAACATGTTAGGTGACTTGGCAGAAGGGAATAGA  36256

Query_17   36257  AATTGCTAATCATCTGACTTTGGAGATTATCTGGAATTATCTGTAATCACAGGTTTCTAA  36316

Query_17   36317  AAGTGAAAGAGGAAAGAAGAGGGAACCAGAGAGATTGCTGTGGGCAAAGGACTAGGATGG  36376

Query_17   36377  CAGTTCCTAGCTTTGAAGCTGTGGGGAAGGGCTGTGAGCTCAGGAAATGCCTCCAAGGAT  36436

Query_17   36437  TGAAAAGGTAAAGAAATATTCTCTCATCCAGCCTCAGAAGAGACTGTATCTTGCTGACAC  36496

Query_17   36497  TTTGATCTCCACCTAGTAAGATCAATGTTGGACTTGATTGACAGAACTCTAACATGATAA  36556

Query_17   36557  ACTCATGTTATTTTAAGCCACTAAATTTGTGAGAATGTGTTATGGTAGCCATAGAAAACT  36616

Query_17   36617  AATAACAAGCATTTATACCACTCCTCAGAAAAAGATCATGAACTTTGTTTTCCCCCTTCT  36676

Query_17   36677  GTCATTGTCTGGTTGTTTCATTGACTACTTTGATTTCCTATGTATCCAGACTCCATGATC  36736
91616918   196                                                        ...C....  189

Query_17   36737  aaaaaaaaCTACAACAAAGAACATAATACTGGAGATTCTAGAAATTCAACATAGAACAGA  36796
36530887   2                                                          ........  9
204387248  249                                                             ...  247
91616918   188    ..C.........TC...G.C.T......G.CA......C......A.....C........  127
                          \                                            \      
                          |                                            |      
                          T                                            A
112059260  7                                      ....C.......CCT....G....T.A.  35
                                                                       \      
                                                                       |      
                                                                       A

Query_17   36797  ATATTAAAAGCTGTTAGACAAAAGAAACAAATCACTTGTAAAGGAAAGCCCATCAAAATC  36856
251076573  3                         .............A..C.A.................G....  43
129017003  251                         ...........AT.C.A.G.........T.....G....  213
25836533   241          ............G.............A..C.A.C...............G...A  188
119946125  1                                               .......T.T....G...A  19
71013365   1                                                   ....T...TG....A  15
36530887   10     ...C.G...AT......GG....A..C........C.A.C....T..A.......G....  69
204387248  246    T.............C...G.G..A.G...G.......A.........A..T.........  187
91616918   126    ..................G........G.......CCA.................G..C.  67
216842498  247                                            ....T..A.......G....  228
112059260  36     ...C.......A......G................ACAC....T...........G....  95
80386452   8                 ......GG....A..C.......TC.A.........AT......G....  56

Query_17   36857  ACAGCAGACTTCTCAACACAAACCTCAAGTCAAGGTGAGCTTGAAGTGAAGTATTTCAAT  36916
251076573  44     ............................A.T....A.......C.......NNN..N.NG  104
                                          \                                   
                                          |                                   
                                          C
129017003  212    ........T.....................T....A.......G...............G  152
                                           \                                  
                                           |                                  
                                           T
25836533   187    ...A.........................A...A.A.......G...............G  127
                                          \                                   
                                          |                                   
                                          C
119946125  20     .....................C.............A.......G...............G  79
71013365   16     ...................................A.......G.....CA........G  76
                                          \                                   
                                          |                                   
                                          C
150993318  3                                ...G.....AA......G......A...C....G  36
36530887   70     .........................T..A......A.......G...A..A........G  130
                                          \                                   
                                          |                                   
                                          C
204387248  186    ...............G.......A.A........AA....A.AG.T.........A...A  126
                                          \                                   
                                          |                                   
                                          A
91616918   66     ........T..........................A.......G...............G  6
                                        \                                     
                                        |                                     
                                        C
216842498  227    ......C..........G.......T..A......A....C..G..CA...........G  167
                                            \                                 
                                            |                                 
                                            T
112059260  96     ...........T..-.....G.............CA....CA.G.....G..G......G  155
                                          \                                   
                                          |                                   
                                          T
80386452   57     ...........T.............T..A.....AAA...C..G..CA..A........G  117
                                          \                                   
                                          |                                   
                                          C

Query_17   36917  CCCTAAAAGAAAACAACCTCCAAACCAGGTTGAAGTACCCTACAATACTATCTTTCAAAA  36976
251076573  105    .......C.NN..A...T.T..GC....A....T.......G...A...G..........  164
129017003  151    ..........C.....GT.T..GC.T..A....T.......G...A...G.........G  92
25836533   126    ....G...C.C..T...T.T..GC....A....T.......G...A...G..........  67
119946125  80     ..T...................GC...AA....TA......G...A..............  139
71013365   77     ......T...C......TGT..GC....A....G......AG...A...G..........  136
150993318  37     ..A......T............TC....A....T....A..G.C.A..............  96
96484016   251                                           ......A...G..........  231
36530887   131    ..T..........T..T......C....A....TA.....AG.T.A......A....G.T  190
141985529  11                              ...A....G......AG...A..............  45
204387248  125    T......GC....TG.TT.....C.T..AC...T..GT...G...A......A.......  66
91616918   5      .....                                                         1
216842498  166    ..T....-.....T..T......T....A..A........AG.T.A.............T  108
112059260  156    T......................C.T..AC...T.C.T...G...A........C.....  215
80386452   118    ..T.............T..G...C....A....T......AG.C.A.............T  177

Query_17   36977  TTGATGTAGAAATAAGATATTTCTATGACAAAGAACACCTGAAGAAATTCATGACCACCA  37036
251076573  165    ......G....G.......C...C.....................G..............  224
129017003  91     ..C...G....G.......C...C.....................G.C............  32
25836533   66     ......G..----......C...C.....................G....T......G..  11
119946125  140    ......G.T..G.......A...C.....................GT.......TA....  199
71013365   137    ......G.A..G.......C...C.C...................G....G.........  196
150993318  97     ......G....G.......CG..C..............G....A................  157
                                                           \                  
                                                           |                  
                                                           A
96484016   230    ......G....G...C-......C.A..................................  172
36530887   191    .CA.CAAC...............C.............A..................T...  250
141985529  46     ......G....G.......C...C.....................G..............  105
204387248  65     ......GT......T....C...C.............G........C.A.....A.....  6
216842498  107    .CA.CAAC...............C.............A..................T...  48
112059260  216    ......GG...........C..GC.CA.....C...                          251
80386452   178    .CA.CAAT...........C...C.............A...........T......T...  237
290819822  1                                            .......G..............  22

Query_17   37037  AACCAGCACTCCAAAATGTTCCGAAGGACATACCAGAGAGAGATAATGAGAATTACAACT  37096
251076573  225    .................                                             241
129017003  31     ...T.T....T......A...T.T.......                               1
25836533   10     G.........                                                    1
119946125  200    ....T.T....TG....                                             216
71013365   197    ..T.............GA...T.........T.TG..A.....AT.....            246
150993318  158    .....................T.........T.T...A.....C.....TG.C.....T.  217
96484016   171    ..T.....T..........C.T.........T.T...A............G.C.......  112
36530887   251    .                                                             251
141985529  106    .................A...T.........T.TG..A.....A......G.C.......  165
204387248  5      .....                                                         1
216842498  47     .....C.T..A......A..TT...A..TG.C.T.....                       9
80386452   238    ..A..C.T..A...                                                251
290819822  23     ..........G......A...T.........T.T...A.....A......G.C....C..  82
138673303  249                                          .....A......G.C...CC.C  228

Query_17   37097  TCATGAACCCCAACAGAATGACTAGGAAGGCAGGTACTTAAACATAGGGGAAAAGAACCA  37156
150993318  218    C..G....AA...........                                         238
96484016   111    C..G.......T...ACCCA..C.........A...A.......C...............  49
                                            \                 \    \          
                                            |                 |    |          
                                            C                 G    A
141985529  166    C..G...T.A...........A..........A...........G.A.............  236
                                         \  \                           \  \  
                                         |  |                           |  |  
                                     CTTTC  C                        CTGG  G
290819822  83     C..G...T.A...........A........G...C.A.......G....A....A.....  152
                                         \  \                           \     
                                         |  |                           |     
                                     CCTTC  C                        TAGC
138673303  227    C..G...T.A...........A........G...C.A.......G....A....T.....  158
                                         \  \                             \   
                                         |  |                             |   
                                     CCTTC  C                          GCAA
294132048  242                              ..T...A...A....G..G.A..A.......G..  204
                                                                        \   \ 
                                                                        |   | 
                                                                     CTGG   A

Query_17   37157  ACAACAAGGAAATAACATGAAAAAAGATAAGTCTGTACGTATCAGTTTTGACCATCAATG  37216
96484016   48     ......G.A..........-.C..G........AA...A..G.....               3
141985529  237    ......G.T..G...                                               251
261029770  249             ......T....CG.G.-.......AAC.TA.G......A.A.A........  200
290819822  153    ......G.T...........C..G.-.......AAC.TA.G......A.A..........  211
138673303  157    ......G.T...........C..G.-.......AAC.TA.G......A.A..........  99
282290006  21                                              ...A..G.A........CA  39
137855279  236                          ...........A....A..A...C.G.A..T.......  199
294132048  203    ......T.T..G...T....C..G.-.......AAC.TA.G......A.A..T.......  145

Query_17   37217  TAAGTGGTTTCCACTCACTAATCAAAAGAAACAGATTGGCAGAATGGATCAAGAAGCAAG  37276
261029770  199    .T.A....C.GAC.....C................C...........G............  140
275185172  1                                                          .......A  8
290819822  212    ...A....C..A......C.......G...G....C....                      251
138673303  98     ...A....C..A......C.......G...G.............................  39
282290006  40     ...A....C..A......C........T..G.C..C........C..G............  99
137855279  198    ...A....C..A......C................C.A..............A..A....  139
294132048  144    ...A....G..A....G.C...........G....C...........G............  85

Query_17   37277  ATCCAACAATATACTGGGTATAAGAAACACATTTAAGTCAAAAAAGAAATTCACAGACTG  37336
261029770  139    .....GA.....G...CA..C........T......T..-.............T......  81
275185172  9      .CA..G......G...CA..C...............T......-.........T.A....  67
138673303  38     .A..............CA..C......A........                          3
282290006  100    .CT..GA.....G...CA..C...............T.--.....A.......T......  157
137855279  138    ..A..T......GT..CT..C....G......C...-C.C....G........T......  80
294132048  84     .C...G....C.G...CA..C.............C.T..-.............T......  26

Query_17   37337  AAAGTCAAAGGATGGAAAACTACTCAGTGTGACAGGAACCTAGAAAAAAGCAGGAGTAAC  37396
261029770  80     .........TA.............TCA..............G............G...G.  19
                                      \                                       
                                      |                                       
                                     TA
275185172  68     ......................T.TCA...A.......A.G.-..G........G.C...  128
                                      \                                       
                                      |                                       
                                     AA
282290006  158    ...........G............TCA.............C..C..........G...G.  219
                                      \                                       
                                      |                                       
                                     AA
137855279  79     ...A..................T.TCA..CA.........C.............G..     21
                                      \                                       
                                      |                                       
                                     AG
294132048  25     ....................                                          6

Query_17   37397  TGTTCTATTTGTAGACAAAATGGATTTCAAGCCAAGCTGATTAAGAGAGACTAAGAAGGT  37456
261029770  18     .-.......G.C.....                                             3
275185172  129    CA.........C.....G.G..................C.......A....A........  189
                                                      \                       
                                                      |                       
                                                      A
282290006  220    CA.........A....--.G.A.......G....                            251

Query_17   37457  CATTACATCCTTGTATAGGGAAATAGTCCAAGAGATAAAAATCATAAATATGTATGCCCC  37516
275185172  190    ..C............A......CA.CC.G.......G.C............A.....A..  251
                                              \                               
                                              |                               
                                             AA

Query_17   37517  AAACACCAGTGTACCCAATTATATAAAACAAATATTTACAGACACaaaaaaaTCAAATAA  37576

Query_17   37577  GCACTAATATAACTGTAATGGGAGACCTCAGTGCTCCCACTGTCACAGGTAAATCAGCTA  37636

Query_17   37637  ACTaaaaaaaTCAACAAAGAAATGTCAAGAACTGAACCAAACTTTTGAACCAATTGGCTT  37696

Query_17   37697  AGTAGATGTCTGCAGAGTGTTCCATCCCTCAACATCAGTAACTCATTTTTCTCAGCTGTA  37756

Query_17   37757  AAATTTACCACATACTACCTCATAGAATATGCTTAAGTAAATGCAAAGGAAATGAAATTA  37816

Query_17   37817  TCCCATGCAAATTACCATACCATAGTGCAATTAATTGGAAATCAGTGTCAAAAGAAACCA  37876

Query_17   37877  CAAAAACTTCATAAATACATGGAAATTAAATAACACCCCTCTGAACAAACAGTGGGTCGC  37936

Query_17   37937  AGATGAAATTAGACCATTTCTATAATTAAATGATAATCCCAGTACAACATACTATAATTT  37996
130369292  226    ...A..........AG......C....G.........G...A......C....GA.....  167

Query_17   37997  ATGGCATGCAGTGAAAGCTGTCTTCTGAGAGAAATTTATACCAGTGAATTCTCATATCAG  38056
64246185   246                             ....G......C...G..T.....G.C........  212
130369292  166    G...G.CA..A.......A..TC.A....G..........G..C.......C........  107

Query_17   38057  AAAAACAGAACAAGCTCAAATAAATAACCTAATATTAAATCTCAAGCTTTTAGaaaaaaa  38116
64246185   211    ..........TG..........G.C........G..G..C.........C.....C..G.  152
130369292  106    .........GTG.........G..C.C......G..G..C.............-.....G  48

Query_17   38117  aaGAGCAAATCAAGTTCAAAGCTCGTATGAGGGAAGAAATTATAAAGATCAGAGCAGAAA  38176
64246185   151    .-......C...GACC......C....CA.....GACT...........T.....T....  93
130369292  47     G.......G....ACC........C..CA.....GA.C.........               1

Query_17   38177  CTAATGCAGTGGAGACTAAAAAGACAATGTGAAGAATTGGTGAATGGAAGAGTCGGTTCT  38236
64246185   92     T.......A.T..A.....G..A.....ACA......CAA.....CA......T......  33

Query_17   38237  CTGAAAGCTTAAGTAAAATTGACAATAGCCAACCCTATCaaaaaaaaaaGAATCGAATCC  38296
22887668   225                                             ...G......CG.A.....  207
298395064  251                                                    ...C..A.....  240
64246185   32     T.....AA....A............                                     8

Query_17   38297  ATGCAATTTGGATTTAAAAGGGTGAAATCACAACAAATCCTGCAGGAATCCAGAAGATTA  38356
129263136  251                                             ....A............C.  233
128878015  1                                 .....G............A............C.  33
114223212  17                                                   ......A.G...C.  30
113692678  1        ......A...A.G....A..C...G........G....GAA..A........G...C.  58
97605340   2                             ...G........G....GAA..A........G...C.  38
140858370  251                    ..........G.......TG.C..A.TG.A......A.G...C.  208
72065639   243                                             ....AC.....A.G...C.  225
7892927    6                                            .......A............C.  27
22887668   206    ........G.C.A.G..................TGG.........A...........CC.  147
298395064  239    .........A...AA....................G...T.T...A...........CC.  178
                             \                                                
                             |                                                
                            GA
122906751  2                             ...G.......TG.C.TG....A......A.G...CG  38

Query_17   38357  TTGATATTTACTTCAAGTACCTGTATTCTAATAAGATGAAAGACACAGAAGAAATGAACA  38416
129263136  232    .CA...CC.....TG..A...................A...A.T..C........----.  177
128878015  34     .CA...CC.G.......A....T....A.........C...A...T..C......AG...  93
38984110   251                   ..A....A..C..A..C......C..A....T.........G...  207
273301908  1                                    ...T....T..A.G...........AG...  30
277530457  251                      ....C..C..A..C......G..A....T.........G...  210
114223212  31     .CAG..C..........A....C..C..A..C......G..A....T.........G..G  90
113692678  59     .GA.C.CC..T..TG..A.......C........A...G..A..................  118
97605340   39     .GA.C.CC.....TG..A.......C........A...G..A..............G...  98
140858370  207    .CAGC.C..........A....C..C..A..C......G..A....T.........G...  148
51472935   27                       .......C...........AG..A.TT...........G...  68
177476251  1                                                      ........G...  12
144750315  3                             ..C..A.........G..A....T..G......G...  39
285666287  250                              ..A..C......G..A...TC.........G...  217
72065639   224    .CA.C.CC.........A..T.A..C..A..C......G..A...TG.........G.T.  165
7892927    28     .CAG..GC.........A.A-.C..C..A.........G..A...TT.........G...  86
22887668   146    ..A...CC.....TG..A......C.............G..A......C.......G...  82
                                        \   \                                 
                                        |   |                                 
                                     TGTA   A
298395064  177    .CA...CC.....TG..A....T..G.-----......G..A.....C.....GC.G...  123
93503004   1                                                         .....G...  9
122906751  39     .CA.C.CC.........A..T.A..C..A..C......G..A...TG.........G...  98

Query_17   38417  AATTCCTAGATACTTATGAATTACCAAAGCTGAATCAAGAAGATATAAAAATTCTAAATA  38476
129263136  176    G............A..G...........A...G...C..............C........  117
128878015  94     G............A..............A...C............C.....C........  153
38984110   206    G....T..C....A.............................A........A.......  147
273301908  31     G............A..............A...G.....A............C........  90
277530457  209    G....T....A..A......C.......A..............G.....T..........  150
114223212  91     G....T....A..A......C.......A..............G.....T..........  150
113692678  119    G...T........................T....CG.........A...C...T....C.  178
97605340   99     G...T........................T....CG.........A...C...T....C.  158
140858370  147    G....T....A..A......C.......A..............G.....T....G.....  88
51472935   69     G......G....TA.......C.......T...........T...........A......  128
147257174  3                                   ..............G.....T..........  33
257447340  1                        ..............G...........GCT..G..........  42
211212976  1                        ..........A...G.C................C........  42
177476251  13     G....T....A..A......C.......A..............G.....T..........  72
18298250   251                           .....A..............G.....T..........  215
144750315  40     G....T....A..A.....CC.......A...C..........G.....T..........  99
55150563   1        ..T.....A..A..CA..........A..A..C........G...C...C...T....  58
285666287  216    G.........C..A..CA..........A..A..C........G...C...C...T....  157
72065639   164    G...T.....A.....CA..........A..A..C........G...C...C...T....  105
71163610   1                                                           ..T....  7
7892927    87     G......CT....A......C......-.A...G-..........A............C.  145
                                                                    \         
                                                                    |         
                                                                    T
22887668   81     G............A..............AA............T......G.G........  22
298395064  122    G............A............G.....G...........................  63
93503004   10     G.........A..A..CA.....G....A..A..C........G...C...C...T....  69
246986895  240                                                         ..T....  234
122906751  99     G...T..G..A..A..CA..........A..A..C........G...C...C...T....  158
20291649   3                                      ..C........G...C...C...T....  30

Query_17   38477  AACCAATATCAGTCAGTGAAAATGAAGATATAATTAAAAACCTACaaaaaaaGAAAAGCC  38536
129263136  116    .T.....G.......C.....T......AG...C...........C..C...........  57
128878015  154    .C..........C..C.....TG.....AG...............C..T...-.......  212
38984110   146    GT..........C..T.....T.......G...............C..C...........  87
273301908  91     .C......G...C..C.....T......AG...............C..C...........  150
83085027   1                                                             ..A..  5
277530457  149    .C..........C..T.....T......GG.C.............C..C...........  90
114223212  151    .C..........C..T.....T......GG.C.............C..C...........  210
113692678  179    CC.....CA..A.........T....A..G...........T...C..C...........  238
97605340   159    CC.....CA..A.........T....A..G...........T...C..C...........  218
140858370  87     .C..........C..T.....T......GG.C.............C..C...........  28
51472935   129    TT.............A.....T......AC..........A....C..............  188
147257174  34     .C........G.C..C.....T......GGA..............C..C...........  93
257447340  43     .T..........C..A...C.T.T.....G......G........C..C...........  102
211212976  43     .C..........C..C.....C......AG...............C..C...........  102
177476251  73     GC..........C..T.....T......GG...............C..C...........  132
18298250   214    .C..G...A...G..T.....T......GG.C.............C..C...........  155
144750315  100    .C..........C..T.....T......GG.C.............C..C...........  159
249751859  245      .....CA..A.........T....A..G...........T...C..C...........  188
55150563   59     ............C..T.....T......GG...............C..C...........  118
285666287  156    ............C..T.....T......GG...............C..C...........  97
105448608  1             .....C..T.....T......GG...............C..C...........  53
72065639   104    ............C..T.....T......G................C..C...........  45
71163610   8      ............C..T.....T......GG...............C..C...........  67
7892927    146    .C.......T..C..A.....T...C..GG...............T..C...T......A  205
22887668   21     .--......T.....A.....                                         3
298395064  62     .CA..G......CTGC.....T......GG....C..........                 18
93503004   70     ............C..TG....T......GG...............C..C...........  129
246986895  233    ............C..T.....T......GG...............C..C...........  174
122906751  159    ............C..T.....T......GG...............C..C...........  218
85930006   1                                              .....C..C...........  20
20291649   31     ............C..T.....T......GG...............C..C...........  90
129990549  1                                            .....G.C..T...........  22

Query_17   38537  CAGGTCCTGAAGATTCCCTGCTGAATCCTACAAGAAATTTGGAGAAGACCTAATGCTGCT  38596
129263136  56     .......GATG.....A....A....T.............A....C..TT....        3
128878015  213    ..........G.....AG.......                                     238
                            \                                                 
                            |                                                 
                            T
38984110   86     .CA......TG.....A.A.......T............CA....T..T.....A.CA..  26
                           \                                                  
                           |                                                  
                           T
273301908  151    ..........G.....A.........T...T.........A....C..TT......CA..  211
                            \                                                 
                            |                                                 
                            T
83085027   6      ..C.............A.A.....G.T.............A.......T.....A.....  66
                            \                                                 
                            |                                                 
                            C
277530457  89     ..........G.T...A.A.......T............CA....G..T.....A.CA..  29
                            \                                                 
                            |                                                 
                            C
114223212  211    ..........G.T...A.A.......T............                       250
                            \                                                 
                            |                                                 
                            C
113692678  239    ....C.....                                                    248
97605340   219    ....C.....G.....A.........TT....                              251
                            \                                                 
                            |                                                 
                            T
140858370  27     ..........G.T...A.A.......                                    1
                            \                                                 
                            |                                                 
                            C
51472935   189    ..........G...A.A.....A...T...A..T..C...A.......GA......      245
                            \                                                 
                            |                                                 
                            G
147257174  94     ............T...A.A.......T............CA....T..T.....A.CA..  154
                            \                                                 
                            |                                                 
                            C
257447340  103    ..C.......G..C.TAT.......CA........T....A......TTA......CA..  162
211212976  103    ................A....A....T.............A....CA.TT......CA..  163
                             \                                                
                             |                                                
                             G
177476251  133    ..........G.T...A.A.......T............CA....G..T.....A.CA..  193
                            \                                                 
                            |                                                 
                            T
18298250   154    ..........G.T...A.A.......T............CA....G..T.....A.CA..  94
                            \                                                 
                            |                                                 
                            C
144750315  160    ..........T.T...A.A.......T............CA....G..T....CA.CA..  220
                              \                                               
                              |                                               
                              C
249751859  187    ...TC.....G.....A.........TT.......C....A.......A...C.A.C.T.  127
                            \                                                 
                            |                                                 
                            T
55150563   119    ............C...A.A.......T......A.....CAA...T..T.....A.CAT.  179
                            \                                                 
                            |                                                 
                            C
285666287  96     ..........G.C...A.A.......T......A.....CAA...T..T.....A.CAT.  36
                            \                                                 
                            |                                                 
                            T
105448608  54     ............C...A.A.....C.T......A.....CAA...T..T.....A.CAT.  114
                            \                                                 
                            |                                                 
                            C
72065639   44     ..........G.C...A.A.......T......A.....                       5
                            \                                                 
                            |                                                 
                            C
71163610   68     ..........G.C...A.A.......T......A.....CAA...T..T.....A.CAT.  128
                            \                                                 
                            |                                                 
                            C
7892927    206    .......A........A.........TA............A....                 251
                            \                                                 
                            |                                                 
                            T
93503004   130    ..........G.C...A.A.......T......A.....CAA..TT..T.....A.CAT.  190
                            \                                                 
                            |                                                 
                            C
246986895  173    ..........G.C...A.A.......T......A.....CAA...T..T.....A.CAT.  113
                            \                                                 
                            |                                                 
                            C
122906751  219    ..........G.C...A.A.......T.....                              251
                            \                                                 
                            |                                                 
                            C
85930006   21     ..........C.G...A.A.......T......A.....CAA...T..T.....A.CAT.  81
                               \                                              
                               |                                              
                               C
20291649   91     ..........G.C...A.A.......T......A.....CAA...T..T.....A.CAT.  151
                            \                                                 
                            |                                                 
                            C
129990549  23     ....A.....T.....A.A.......A-............A....G..T.....A.CA..  82
                              \                                               
                              |                                               
                              G

Query_17   38597  ACTTTTCACATTCTTTAATAAAATACAAAGGGAAACAATACTCCAAATTCATTCCTGGAA  38656
38984110   25     ...CC...A.C........G....                                      2
273301908  212    .G..AA..A.CG......CG.....G...CA...G.....                      251
83085027   67     ...CC...A.C....C...G....TG...T.................A............  127
                                                              \               
                                                              |               
                                                              C
277530457  28     .T.CC...A.C..G.....G....                                      5
147257174  155    .T.CC.G.A.G........G....TG...A....G..G.........A............  215
                                                           \                  
                                                           |                  
                                                           T
257447340  163    .A.CA...A...........G..ATG........G.........................  223
                                                            \                 
                                                            |                 
                                                            C
211212976  164    .A..C...A.C...G...CG....TG...CA...G............A....A...A...  224
                                                              \               
                                                              |               
                                                              A
177476251  194    .T.CC.A.A.C.AG.....G.....A...A.T..G...A.TA.....A.........     251
                                                       \                      
                                                       |                      
                                                       G
18298250   93     .T.CC...A.C..G.....G....TG...A....G..G.........A............  33
                                                           \                  
                                                           |                  
                                                           T
144750315  221    .T.CC...A.C..G.....G....                                      244
249751859  126    ...C....A.C.T..C...G....TG....A...G.T.......................  66
                                                           \                  
                                                           |                  
                                                           T
55150563   180    .T.CC...A.C........G....TG..GA....G..G.........A............  240
                                                           \                  
                                                           |                  
                                                           T
285666287  35     .T.CC...A.C........G....TG...A....                            2
105448608  115    .T.CC...A.C........G....TG...A....G..G.........A............  175
                                                           \                  
                                                           |                  
                                                           T
71163610   129    .T.CC...A.C........G....TG...A....G..G.........A............  189
                                                           \                  
                                                           |                  
                                                           T
93503004   191    .T.CC...A.C........T....TG...A....G..G.........A.....G......  251
                                                           \                  
                                                           |                  
                                                           T
246986895  112    .T.CC...A.C........G....TG...A....G..G.........A............  52
                                                           \                  
                                                           |                  
                                                           T
85930006   82     .T.CC...A.C........G....TG...A....G..G.........A............  142
                                                            \                 
                                                            |                 
                                                            T
20291649   152    .T.CC...A.C.....C..G....TG...A....G..G.........A............  212
                                                           \                  
                                                           |                  
                                                           T
129990549  83     ...CC...A.C........GTT..TG...A.T...............A..........G.  143
                                                              \               
                                                              |               
                                                              T

Query_17   38657  GCAAACATTATTACTCTGAAACCAAAACCAGAGAAGGATTCAACCAAAAAAGAGGACTGC  38716
83085027   128    .G..C.....---......T............A......C..............A...A.  184
147257174  216    ...---.G......C....TT.T.........A..A...                       251
257447340  224    ...---.GA...G.C....TC.A........                               251
211212976  225    ....                                                          228
18298250   32     ...---.G......C....TT.T.........A..                           1
249751859  65     ...---.G...C.......TT..C...........A...A..........G...A...A.  9
55150563   241    ....G...                                                      248
105448608  176    ....G.---.....C..A.T..T.........A.....CC....TG........A...A.  232
71163610   190    ....G.---.....C..A.T..T.........A.....CC....TG........A...A.  246
246986895  51     ....G.---.....C..A.T..T.........A.....CC....TG........        1
85930006   143    ....G.....---.C..A.T............A.....CC....TG........A...A.  199
20291649   213    ....G.---.....C..A.T..T.........A...                          245
129990549  144    ....G.....---.C.C..T...................CTC...G........A.T.A.  200

Query_17   38717  AGACCAGTCTCCCTAATGAATATAGATGTGAAAATCCTCAATGAGATATCGGCAAACAGA  38776
83085027   185    ..G.....T......G....C....G..CA.....T......A....CCT......T...  244
249751859  8      ......                                                        3
105448608  233    ......A............                                           251
71163610   247    .....                                                         251
85930006   200    ......A.............C.......C......T...                       238
129990549  201    ..G...A.TC......A...........CA...........CA.....              248

Query_17   38777  ATGCAGCAAATCATCCAGATTACACACTATCCTATGGATGTTGGATGGTTCAACTTTTAC  38836
83085027   245    ..A..                                                         249

Query_17   38837  AAATCAACAAATGTCATATACTATAATAACAGAGCCAAGTACAAAAGCCACATGATCATC  38896
113032219  250                                                         .......  244
293752356  10                               .....C.......A......A...T.........  43
299462951  2                                  .....AT....G......AT............  33
98518699   8                                 ......AT....G......AT...........T  40
241894733  5                            ...T.............G......A...T......T..  42

Query_17   38897  ACAGTAGATGCAGAAAAATCACTGGGCAAAGTCCATTGCCCATTCATAATAAAACCCTAC  38956
250150782  1                                                             ...T.  5
72220895   1                                               ...T..G......A.....  20
                                                                         \    
                                                                         |    
                                                                         T
85948501   251                                                              ..  250
76658280   7                                ....A....ACA...G.....G......A.....  41
                                                                          \   
                                                                          |   
                                                                          A
43602132   1           .............G..T.T.A....A....ACA...G.....G......A.....  56
                                                                          \   
                                                                          |   
                                                                          A
270085603  251                   ...G..T.T.A....A....ACA...G.....G......A.....  206
                                                                          \   
                                                                          |   
                                                                          A
64174459   1                 .......G..T.T.AT........ACA......T..G......G.....  50
                                                                         \    
                                                                         |    
                                                                         T
267006603  12                                ........ACA......T..G......A.....  45
                                                                         \    
                                                                         |    
                                                                         T
145208300  1                                                           ..A....  7
113032219  243    T..A....G........GG..T.T.A...G.....AAA........C...........G.  183
                                                                        \     
                                                                        |     
                                                                        G
251015268  246     ..A..............G..T.T.AT........ACA......T..G......G.....  187
                                                                         \    
                                                                         |    
                                                                         T
293752356  44     T..A....CA........G..T.T.A........TACA.A.G.....G..........G.  104
                                                                        \     
                                                                        |     
                                                                        A
140030298  230                                                           .....  226
191016859  241                               ......A.ACA.A....T..G......G....A  208
                                                                         \    
                                                                         |    
                                                                         T
299462951  34     T..A..............G..T.T.AT...A....ACA..G.....CG............  94
                                                                        \     
                                                                        |     
                                                                        A
92724325   251                                                      ..C..A....  242
31921624   2                ........G..T.T.A.........ACA.....G...G............  52
                                                                        \     
                                                                        |     
                                                                        A
286286316  20                                            .....T..G............  41
                                                                        \     
                                                                        |     
                                                                        A
79146205   213                                                  ...A..........  200
98518699   41     T..A..............G..T.T.AT........ACA......T..G......G.....  101
                                                                         \    
                                                                         |    
                                                                         T
241894733  43     T..A..............G..T.T.A.......A.ACAT.A......GG........GG.  103
                                                                    \         
                                                                    |         
                                                                    A

Query_17   38957  AGAAAATTGGAATAGATGGTCTTTATCTCAGTTTGTTTGATAAAAGCCATTTATAACAGA  39016
114860084  251                                            ..........C...G...A.  232
250150782  6      ...............GCCA.G.........ACC..A..----........C.......A.  61
72220895   21     .....T.A........C.....A.....A.A....----...........C...G...A.  76
85948501   249    .....T.A........G...G.A.......A.C..----...........A...G.T.A.  194
84758200   7                                           .............A...G.T.A.  29
37211273   1                                                    ....A...G.T.A.  14
253553586  2              ........CA....A.....A.A....----...........C...G...A.  49
109085643  16                                          .............A...G.T.A.  38
106796518  251        ..........................A.C..----.........C.C...G...A.  200
2009014    15                                        ...............C...G...A.  39
17177085   5                                         ...............C...G.A.A.  29
83280063   251                                                   ...C...G...A.  239
76658280   42     .....T.A........G...G.A.......A.C..----...........A...G.T.A.  97
43602132   57     .....T.A............G.A.......A.C..----...........A...G...A.  112
30843509   238                                       ..............AA...GG..C.  214
270085603  205    .....T.A........C...G.A.......A.C..----...........A...G...A.  150
64174459   51     .....T.A........C.....A.....A.A....----...........C...G...A.  106
267006603  46     .....T.A........CA....A.....A.A....----...........C...G...A.  101
145208300  8      .....T.A........G...G.A.......A.C..----...T.......A...G...A.  63
113032219  182    ................CA............A.C..----...T.....T.C...G...A.  127
83007967   1                  ....A.............A.C..----..G......T.C...G...A.  44
251015268  186    .....T.A........C.....A.....A.A....----...........C...G...A.  131
20869097   1          ..........T.G...G.A.......A.C..----...........A...G.T.A.  53
                          \                                                   
                          |                                                   
                          A
293752356  105    ....C.C.....G.................A.C..----...........C...G.T.A.  160
140030298  225    ...G.T.G...T....CA....A.....A.AC...----..........AC.....A.A.  170
191016859  207    .....T.A...........A..A.....A.A....----.......T...C...G...A.  152
299462951  95     .....T................A.....A.A.C..----...........C...G...A.  150
92724325   241    .A...T.A.....C..C....CA.....A.A.C..----...........C...G...A.  186
31921624   53     .....T.A........C.....A.....T.A.C..----...........C...G...A.  108
286286316  42     .....C.A........CA...AA.....A.A....----...........C...G...A.  97
79146205   199    ......A.........A...........T.A.G..----.......TT..C...G...A.  144
98518699   102    .....T.A........C.....A.....A.A....----...........C...G...A.  157
241894733  104    ..................A...........----A.C......T...A..C.C...A.A.  159

Query_17   39017  CCAACAGCCAACATGATATTAAATGGACTAAAAGTGAAAGCTTTCACTCTAAAGTCAGGA  39076
114860084  231    .....G........C.C.C.......T.AG...C.TG..........A.....A..T...  172
250150782  62     ..............C...C.C.....T.A....C.A..G..............A..C...  121
72220895   77     .....G........C.C.C.......T.AG...C..G..........A.....A..T...  136
85948501   193    .....G........T.C.C.G.....C.AG...C..G..........A.....A..T...  134
84758200   30     .....G........T.C.C.G.....C.AG...C..G..........A.....A..T...  89
37211273   15     .....G........T.C.C.G.....C.AG...C..G..........A.....A..T...  74
253553586  50     .....G........C.C.C.......T.AG...C.TG..........A.....A..T...  109
109085643  39     .....G........T.C.C.......C.AG...C..G..........A.....A..T...  98
106796518  199    .....G....G...C.C.C.......T.A....C.A.................A..T...  140
2009014    40     .....G........C.C.C.......T.AG...C.TG..........A.....A..T...  99
17177085   30     ...GTG........C.C.C.......T.AG...C.C...A.......A.....A..T...  89
144224670  1              ......T.C.C.......C.AG...C..G..........A.....A..T...  52
83280063   238    .....G........C.C.C.......T.AG...C.TG..........A.....A..T...  179
76658280   98     .....G........T.C.C.G.....C.AG...C..G..........A.....A..T...  157
43602132   113    .....G........T.C.C.......C.AG...C.AG..........A.....A..T...  172
89748214   251                                                    .....A..CAC.  240
144081223  1        ...G........T.C.C.G.......AG...C..G.G........A.....A..T...  58
30843509   213    .G...G..A.....C.C.C.......T.AG...CATG..........A.....A..T...  154
270085603  149    .....G........T.C.C.......-......C.AG..........A.....A..T...  90
                                                \                             
                                                |                             
                                                G
64174459   107    .....G........C.C.C.......T.AG...C.TG..........A.....A..T...  166
267006603  102    .....G........C.C.C.......T.AG...C.TG..........A.....A..T...  161
145208300  64     T.............T.C.C.......C.AG...C.AG.....A....A.....A..T...  123
137287439  2                                                            ..T...  7
113032219  126    ..............C.C.C.......T.A....C.A.................A..T...  63
                              \                                               
                              |                                               
                           CAAC
83007967   45     ..............C...C......TG.A....C.A.................A.T....  104
251015268  130    .....G........C.C.C.......T.AG...C.TG..........A.....A..T...  71
133241429  18                                   ...C..G..........A.....A..T...  47
93850952   6              ......C...A.........A....C.A...C.............A..T...  57
20869097   54     .....G........T.C.C.G.......A....C..G.G........A.....A..T...  113
293752356  161    .......G......C...C.......T.A...CC.A.................A..T...  220
140030298  169    .....G........C.C.C.......T.AG...C.TG..........A.....A..T...  110
191016859  151    ....TG........C.C.C.......T.AG...C.TG..........A.....A..T...  92
299462951  151    ....TG........C.C.C.......T.AG...C.TG..........A.....A..T...  210
92724325   185    T....G........C.C.C......AT.AG...C.AG..........A.....A..T...  126
31921624   109    T...TG........C...C.......T.A....C..................TA..T...  168
286286316  98     ....TG........C.C.C.......T.AG...CCTG..........A.....A..T...  157
79146205   143    ...........TG.C...CA.....AT.A...CCCA...T.............A....-.  85
149235320  3                   ....TC.......T.A....C.A.................A..T...  49
105598682  8                         .......T.AG...C.TG..........A.....A..T...  48
98518699   158    .....G........C.C.C.......T.AG...C.TG..........A.....A..T...  217
182618728  2                                           ..........A.....A..T...  24
241894733  160    G............AC...C.......T.-....A.T........T........A..CAC.  218

Query_17   39077  ACAAGACAAGGATGTCTACTGTCATCACtttttttCAATATAGTTCTAGAAACATTGGCC  39136
114860084  171    ...........C....C...A...C.......A.........A.............A..A  112
250150782  122    ..........A......G..C...C....C..A...T..........G........A.G.  181
72220895   137    ...........C....C...A...C....A..A.......................A..A  196
85948501   133    ...........G....C.......C....GC.A.....C.................A...  74
84758200   90     ...........G....C.......C....GC.A.....C.................A...  149
37211273   75     ...........G....C.......C....GC.A.....C.................A...  134
253553586  110    ...........C....C...A...C....A..A.......................A..A  169
109085643  99     .T.........G....C.......C....GC.A.....C.................A...  158
106796518  139    .................G..C...C....CC.A..............G....T.C.A...  80
2009014    100    ...........C....C...A...C....A..A.......................A..A  159
17177085   90     ......A.........C...A...C....AC.AG......................A..A  149
144224670  53     ..........TG..C.C.......C....G..A.....C.................A...  112
83280063   178    ...........C....C...A...C....A..A.......................A..A  119
76658280   158    ...........G....C.......C....AC.A.....C.................A...  217
43602132   173    ...........G....C.......C....GC.A..T..C.................A...  232
89748214   239    ................C...CA..C....C..A...G...................A.A.  180
144081223  59     ...........G....C.......C....GC.A.....C.................A...  118
30843509   153    ...........C....C...A...C....A..A.......................A...  94
270085603  89     ...........G..C.C.T.....C....G..A.....C.................A...  30
64174459   167    ...........C....C...A...C....A..A.......................A..A  226
267006603  162    ...........C....C...A...C.......A.........A.............A..A  221
253071546  1         ..............G..C...C....C..A......G...C...G........A...  57
145208300  124    ...........G.AC.C.......C....G..AC....C.................A...  183
137287439  8      ...........G....C.......C....GC.A.....C.................A...  67
113032219  62     .................G..C.T......C..A..............G........A...  3
83007967   105    ....A.........C.C.......G....CC.G....G.........GA.......A...  164
251015268  70     ...........C....C...A...C....A..A.......................A..A  11
133241429  48     ...........G....C.......C....GC.A.....C.................A...  107
93850952   58     .............A..C...A...C..T.C..AC.............G........A...  117
20869097   114    ...........G....C.......C....GC.A.....C...............G.A...  173
109133313  250                  ..C...A...C.T..A..A.........C.............A..A  205
293752356  221    ................C...C...C...                                  248
195748651  250                             ....GC.A..T..C.................A...  216
140030298  109    ...........C....C...A...C....A..A.......................A..A  50
191016859  91     ...........C....C.T.A...C....A..A..........................A  32
299462951  211    ...........C....C...A...C....A..A........                     251
6210999    251                                                  ........A.A..A  238
92724325   125    ...........C....C...A...CT...A..A.C.....................A...  66
31921624   169    .A.............TC...A.TT....GCA.A..............GA...T...A...  228
286286316  158    .T.........C....C...A...C....A..A...G.......G...........A..A  217
79146205   84     ..............C.C...A...C....C..G.......................AC..  25
149235320  50     .........T......CG..C...C....C..A.....G........G........AT..  109
105598682  49     .........A.C....C...A...C....A..A.......................A..A  108
98518699   218    ...........C....C...A...C....A..                              249
182618728  25     ...G...C...C....C...A...C....A..AC......................A...  84
144789268  1                                                      ........A...  12
6471380    1                  ....C...T...C....C..A..............G........A...  48
241894733  219    ................C...CA..C....C..                              250
95332705   251                                                  ..........A...  238

Query_17   39137  AGAGCAATTAGACAAGAGAAAGAAATAAAAGGAATAAGAATAGGAAAGGGAGACGTTAAA  39196
114860084  111    ........C..G....................G....AG..........A...A......  52
250150782  182    ...........C..........................G........A.A...A......  241
72220895   197    ........C..G....................G....AG..........A...         249
85948501   73     .....................................AG..........A...A..G...  14
84758200   150    .....................................AG.......C..A.A.A..G...  209
37211273   135    .....................................AG..........A...A..G...  194
253553586  170    ........A..G....................G....AG..........A...A......  229
109085643  159    .....................................AG..........A...A......  218
106796518  79     ..........C..............A....A.T.....G........A.A...A......  18
                               \        \                                     
                               |        |                                     
                               A        A
2009014    160    ........C..G....................G....AG..........A...A......  219
17177085   150    ........C..G....................G....AG..........A...A......  209
144224670  113    .....................................AG..........A...A......  172
83280063   118    ........A..G....................G....AG..........A...A......  59
76658280   218    ..................................                            251
43602132   233    ...................                                           251
89748214   179    ......................................G..........A...A......  120
144081223  119    .....................................AG..........A...A..G...  178
30843509   93     ........C..G....................G....AG..........A...A......  34
270085603  29     .............................                                 1
98004263   251                                       ...G........A.A...A......  227
64174459   227    ........A..G.............                                     251
267006603  222    ........C..G..................                                251
253071546  58     ......................T.......A..........G.....A.A...A......  117
145208300  184    .................A........G..........AG..........A...A......  243
137287439  68     .....................................AG..........A...A..G...  127
113032219  2      ..                                                            1
83007967   165    .....C.....GT.............G...........G..........A...AA.....  229
                                                      \                       
                                                      |                       
                                                  AGGAT
251015268  10     ........                                                      3
133241429  108    .....................................AG..........A...A..G...  167
93850952   118    ...........G.....TG..................A.........A.A...A......  177
20869097   174    .T...................................AG..........A...A..      229
109133313  204    ........A..G..................T.G....AG..........A...A......  145
195748651  215    .....................................AG.A.T......A...A......  156
140030298  49     ........A..G....................G....AG..........             1
191016859  31     ........C..G...................                               1
6210999    237    ........AG.T...............C....G....AG..........A...A......  178
92724325   65     ........C..G.........T........A......AG..........A...A..G...  6
31921624   229    ....A..G...G.........                                         249
286286316  218    ......T.C.........................                            251
79146205   24     ...T....................                                      1
149235320  110    ...C.....................A.....A......G........A.A...ATA....  169
105598682  109    .A......C..G....................G....AG..........A...A.C....  168
101407067  251    ........A..G....................G....AG..........A...A......  192
182618728  85     ..........................G..........AG........A.A...AT.....  144
144789268  13     CA.A........TG.......................A....A......A..........  72
6471380    49     .....................A...............AG...A....A.A...A......  108
95332705   237    .....................................AG.G........A...A..G...  178
263686277  1                            ..........G....AG.........AA...A......  38

Query_17   39197  TCATGACTATTTGCAGATGGCATGTTAGTCTACATAGAAGACCTAAAACCTCACATTTGT  39256
114860084  51     CT..C.T............A....A..C...............                   9
250150782  242    .T..C.....                                                    251
85948501   13     CT..CG.......                                                 1
84758200   210    CT..CGT.......G....A....A..C..............                    251
37211273   195    CT..CGT.......G....A....A..C...............C....              242
253553586  230    CT..C.T............A..                                        251
109085643  219    CT..CGT.......G....A....A..C.....                             251
106796518  17     .T..A.T..........                                             1
2009014    220    CT..C.T............A..A.A..C....                              251
17177085   210    CT..C.T............A....A..C.............                     250
144224670  173    CT..C.T.......G....A....A..C...............C....              220
83280063   58     CT..C.T............AT...A..C.........G.....                   16
89748214   119    .T..C..............A....A..C....T.....G....C....A...CACCAAAA  59
                                                           \                  
                                                           |                  
                                                           C
144081223  179    CT..CGT....C..G....A....A..C...............C....              226
30843509   33     CT..C.T............A....A..C.....                             1
98004263   226    .T..C..............A....A..C......G........C........CACCAAAA  166
                                                              \               
                                                              |               
                                                              C
253071546  118    .T..C.T...C........A....A..C.T..T..........C....A....ACCAAAA  178
                                                           \                  
                                                           |                  
                                                           C
137287439  128    CT..CGT.......G....A....A..C...............A....A...CACCAAAA  188
                                                           \                  
                                                           |                  
                                                           C
83007967   230    .T..C.T........A...A..                                        251
133241429  168    CT..CGT.......G....A....A..C...............C....              215
93850952   178    .T..C.T............A..C.A..CA.......AG.....C....A...          230
                                                           \                  
                                                           |                  
                                                           C
109133313  144    CT..C.T............A....A..C...............CC..GAA.TC..CCAAA  85
195748651  155    CT..CGT.......G....A....A..C...............A....A...CACCAAAA  95
                                                           \                  
                                                           |                  
                                                           C
6210999    177    CT..C.T............A....A..C...............A.G..TTC...CAAAA.  116
                                                           \                  
                                                           |                  
                                                          CC
149235320  170    .T..CCT............AT...A..C....T..........                   212
105598682  169    CT..C.T............T....A..C......A........C..G.AT..CACCAAAA  229
                                                           \                  
                                                           |                  
                                                           C
101407067  191    CT..C.T............A....A..C...............CC..GAA.TC..CCAAA  132
182618728  145    CT..C.T......TG....A....A..C.......T.......C....AT..-..CCAAA  204
                                                            \                 
                                                            |                 
                                                            T
144789268  73     .T..C.T............A....A..C.G.............C....AT..CACGAAAA  133
                                                           \                  
                                                           |                  
                                                           C
6471380    109    .T.CC.T...G....A...AG...A..C.G..T..C.......C....A...CACCAAAA  169
                                                           \                  
                                                           |                  
                                                           C
95332705   177    CT..CGT....C..G....A....A..C...............A....A...CACCAAAA  117
                                                           \                  
                                                           |                  
                                                           C
100925027  248                                  ..T..........C....A....ACCAAAA  218
                                                              \               
                                                              |               
                                                              C
263686277  39     CT..C.T............A....A..C...............CC..GAA.TC..CCAAA  98

Query_17   39257  GACTTCTAGATATAATAACTAAATGCAGTAATGTAGCTGGATATAAAGTGAACACTCAAA  39316
89748214   58     ...........T......TC....T...C.G.........G..C....              11
98004263   165    ....C......T.......C....T...C.G..C...............C........G.  106
253071546  179    ...........T......GC....T...C.GCA....A......G....C........G.  238
137287439  189    A...A..G...T............T....TG...T........C.....C...G.C....  248
104033426  251                                                            ....  248
265384167  11     ....C.....AT......TC....T.T...GCA....A.....C.....C......T...  70
295721510  14      ..........T............T....TGC...........C.....C.....C....  72
109133313  84     A..........T............T....TGC...........C.....C.....C....  24
                    \                                                         
                    |                                                         
                    A
195748651  94     A...A..G...T......A.....T....TG...G........C.....C.....A....  35
13300879   1       ..........T............T....TGCA....C.....C.....C....AC....  59
6210999    115    -..........T............T....TGC...........C.....C.....C....  57
228741782  1                          ....T....TGCA..........C.....C...G.C....  40
79588370   241      ....A....GA.....TG....T..AC.GCA..........C.....C.C......G.  184
156350713  6       ..........T............T....TGC...........C.....T.....C....  64
30472209   251                                                       ....C..G.  243
224367414  236     ..........T..G..G......T...CTGC...........C.....C.....C....  178
147316432  251                     .......T....TGC...........C.....C.....C....  209
105598682  230    A..........T..........                                        251
101407067  131    A..........T............T....TGC...........C.....C.....C....  71
                    \                                                         
                    |                                                         
                    A
152128223  22            ....TA......C....T...C.GCA.......T..C.....TG.........  74
182618728  205    A......G...T...........AT..CAC.....C...A...C..                251
                    \                                                         
                    |                                                         
                    C
144789268  134    ...........T.......C.GG.T...C.G.........G..C.....C..TG......  194
                                                                           \  
                                                                           |  
                                                                           A
114597287  35       .........T.......C....T...C.GCA.......G..C.....C.........C  92
6471380    170    .....G.....T.......C....T...C.GC.A.........-C....C........G.  228
95332705   116    A...A..G...T......A.....T....TG...T........C.....C.....C....  57
100925027  217    ...........T......GC....T...C.GCA....A......G....C........G.  158
263686277  99     A..........T............T....TGC.................C.....C....  159
                    \                                                         
                    |                                                         
                    A

Query_17   39317  ATTCAATAGCATTCCTGTACACAACAAACTCACTGAGAGAGAAATTAGTGAAACAGCCCC  39376
125746537  1                                    ......T..........AG...TATTTA..  30
296205099  2                                        ..............G....G.AGA..  27
98004263   105    .G........C...............G.....TCA.............G......A.A.T  42
                                      \                                       
                                      |                                       
                                   ACAA
253071546  239    .A...........                                                 251
137287439  249    .                                                             249
113237648  247        ..A....A.A..........A....................C..G....T.A.A..  187
                                           \                \                 
                                           |                |                 
                                           T             GAGA
104033426  247    .G..............A..T.......G.A..T.....A......A..A...GATATA..  184
                                          \                                   
                                          |                                   
                                       ACCA
265384167  71     .A...........T..........A....................C..G....T.A.A..  135
                                           \                \                 
                                           |                |                 
                                           T             GAGA
295721510  73     .G..............A..T..................A......A.CA...GTTATT..  136
                                        \                                     
                                        |                                     
                                     CAAT
103024309  2                                                                ..  3
109133313  23     .G..............A..T..                                        2
195748651  34     .G..............A.......                                      11
158617899  248                                                             ..A  246
111539758  250                                                              ..  249
13300879   60     .G..............A..T..................A......AGCA...GTTATT..  123
                                        \                                     
                                        |                                     
                                     CAAT
6210999    56     .G..............A..T..................A......                 8
                                        \                                     
                                        |                                     
                                     CAAT
228741782  41     .G..............A..T..................A......A.CA...GATTTT..  104
                                        \                                     
                                        |                                     
                                     CAAT
143574991  248                          ................A......A.CA...GTTATT..  211
79588370   183    .A........................G......AA.........G...G......AAA..  120
                                          \                                   
                                          |                                   
                                       ACAA
156350713  65     .G..............A..T..................A......A.CA...GTTATT..  128
                                        \                                     
                                        |                                     
                                     CAAT
30472209   242    .G..............A..T..................A......A.CAC...ATATAT.  179
                                          \                                   
                                          |                                   
                                       ATAA
23679866   234                                                              ..  233
289433958  235                                                              ..  234
288486977  16                                                               ..  17
224367414  177    .G..............A..T..................A......A.CA...GTTTTT..  114
                                        \                                     
                                        |                                     
                                     TAAT
147316432  208    .G..............A..T..................A......A.CA...GTTATT..  145
                                        \                                     
                                        |                                     
                                     CAAT
101407067  70     .G..............A..T..................A......                 22
                                        \                                     
                                        |                                     
                                     CAAT
152128223  75     .A.T....................AT......................GC.....A.A..  138
                                              \                               
                                              |                               
                                           TAGA
144789268  195    .A....-..A......A..T....................C.......G.....        251
                                        \                                     
                                        |                                     
                                     AAAT
114597287  93     .A.T....C.....T.........AT......................G......T.---  153
                                               \                              
                                               |                              
                                            AGGC
6471380    229    .A..C...............                                          248
95332705   56     .A..............A............C...C..A.A......                 8
                                        \    \                                
                                        |    |                                
                                        A  TAC
100925027  157    .A...............C........G......CA.............GA.....C.A..  94
                                      \                                       
                                      |                                       
                                   ACAA
263686277  160    .G..............A..T..................A......A.CA...GTTA.T..  223
                                        \                                     
                                        |                                     
                                     CAAT

Query_17   39377  TTTCACAATAGCATTCaaaaaaaaTGAAATACCTAGGAATCAATCTAATAAAAGAGGTAA  39436
125746537  31     ............C.AG.......-...C....T................G..G..A....  89
296205099  28     ..............C........-....G.G...............G.CG..G..A....  86
98004263   41     .............-..C...........G.............                    1
113237648  186    ..............-...G....G...G....T...T......C.......G-..A..G.  129
82172723   2                          ........G....................G..G..A....  41
104033426  183    .........CT...C--......T........T........T......C...GC.A..G.  126
265384167  136    ..............-...G....G...G....T...T......C.......G-..A..G.  193
295721510  137    G........TA...-.G...............T........G......C....C.A....  195
103024309  4      .............CC...........G.....T........G.C....C...G..A....  63
158617899  245    ..........T...C..T.....-....G...................AT..G..A....  187
111539758  248    A........T....-.G...............T....G.G.T......C....C.A....  190
13300879   124    A........T....-.G...............T....G...T......C....C.A....  182
228741782  105    ........CT....C.........A.......T........T......C....C.A....  164
50244200   249                  ..G...............T..A.....T......C....C.A....  204
143574991  210    G........TA...-.G...............T........G......C....C.A....  152
79588370   119    ........A.....C.......C-....G...................CT..T..A....  61
156350713  129    A........T...-..G...............T........T......C....C.A....  187
30472209   178    .........T....-........G...T....T........C......C...G..AT...  120
23679866   232    G........T....-.G...............T........T......C....C.A....  174
289433958  233    ...A..G..T...CA..........A......T........T......C......A....  174
288486977  18     ......T..T...CA........-.A......T........T......C......A....  76
224367414  113    A........TA....G.......-........T....G...T......C....C.A....  55
147316432  144    A........T.....GG....G.-........T....G...T......C....C.A....  86
269885601  251                                  ..G........T......C......A....  222
152128223  139    .............CC........T.-..G..TG.......A.......C...G..A....  197
35665061   240                    .........A......T........T......C......A....  197
25551417   2                                                ......C....C.A....  19
114597287  154    .....T........C.G......-.A..G...................C...G..A....  212
142051415  1                                               ........G..G..A....  19
142034690  246                                                              ..  245
40572244   251                                           ..T......C......A....  231
173001943  238                    ........AA...A..T........T......C...GT.A....  195
100925027  93     ..............--CT..........G.................G..G..G..A....  36
263686277  224    A........T...-..G............                                 251

Query_17   39437  AAGACCTTTACATTGAAAACTACATTACTCTGAAAAAGGAGATTGAAGAGGGTATCAGAA  39496
125746537  90     ....T..........G.....G..G........................A.A........  149
296205099  87     ....T..A....A...........G....T.......A...........A.A..C.....  146
128329224  4            ..................G..A........G..............A........  57
113237648  128    .......A....C...........G..................A..T....C........  69
82172723   42     ....TA.G....A.......A...GA.......................A.A........  101
104033426  125    ........................A........G......A......A...A........  66
265384167  194    .......A....C...........G..................A..T....C......    251
295721510  196    ....T....T..C...........G......A........A......               242
103024309  64     .GAG........C..................A......A.A..C.......A......G.  123
158617899  186    ....T..A....ACA.........G....T.......A...........A..........  127
111539758  189    ....TA...G..............G......A........A......AGA.A.T.....C  130
13300879   183    ....T....T..............G......A........A......AGA.A.C.....C  242
228741782  165    ....T....TG...T.........G......A........A......AG..A.T.....C  224
50244200   203    ....T....T..C...........G......A........A......AGA.A.T.....C  144
143574991  151    ....T....T..C...........G......A........A......AGA.A.C.....C  92
79588370   60     ....G..A....AC.........TG..T.T...........C.......A.A........  1
156350713  188    ....T....T...C.....A....G..T...A........                      227
30472209   119    ....T...................G......A........A......AG..A........  60
23679866   173    ....T....T..............G......A........A......AGA.A.C.....C  114
289433958  173    .......A.....C..........GC..C..A.....A..A......A...A.....A..  114
288486977  77     .............C..........GC..C..A.....A..A......A...A.....A..  136
224367414  54     ....T....T..............G......A........A......               8
147316432  85     ....T....T..............G......A........A......AGA.A.C.....C  26
269885601  221    .............C..........GC..C..A.....A..A......A...A.....A..  162
152128223  198    ....T..AC....CA.........G..................CA....             246
35665061   196    .............C..........GC..C..A.....A..A......A...A.....A..  137
25551417   20     ....T....T..............G......A........A......AGA.A.C.....C  79
114597287  213    ....TT.C.....C..........G....T.........                       251
296935787  250                         ...G..............T...CA......A.GC.....  212
142051415  20     G...T..A......C.........G...............AC.CA......A........  79
142034690  244    .............C..........GC.....A.....A..A......A...A.....A..  185
40572244   230    ........................GC..C..A.....A..A......A...A.....A..  171
173001943  194    ....T........C..........GCC....A........A..C...A...A........  135
100925027  35     ....T..A....AC..........G..G.T..T..                           1

Query_17   39497  AATGGGAAGATATCCTTGTTCTTGGGTAAGAGCCAATATGGTGAAAATGGCCATACTTCC  39556
125746537  150    .....A.........................A.......A....................  213
                               \             \                                
                               |             |                                
                               C           AGC
296205099  147    .....A...C........C..C.................A.................C..  210
                               \             \                                
                               |             |                                
                               C           AGC
128329224  58     ...ACA..A............C...........A.....A........A......T....  121
                               \             \                                
                               |             |                                
                               C           AGG
113237648  68     .....A.........C....T...TA...A.AA......A....................  5
                               \              \                               
                               |              |                               
                               C            GGG
82172723   102    .G...A............C..C.........A.......A.............C.G.C..  165
                               \             \                                
                               |             |                                
                               C           AGG
104033426  65     .....A...G.....A.A.............A....C..A....................  2
                               \              \                               
                               |              |                               
                               A            GGC
103024309  124    .....A.....TC..........T..A..A.A.......A.A.G....A........C..  186
                                              \                               
                                              |                               
                                            GGG
158617899  126    .....A.....TC.....C.......G....A.......A.................C..  63
                            \              \                                  
                            |              |                                  
                            C            ATA
111539758  129    .....A....C....A.....G.........A....C..A....................  66
                               \             \                                
                               |             |                                
                               C           AGG
13300879   243    .....A..                                                      250
228741782  225    .....A.........A.....G...                                     250
                               \                                              
```
