## Supplementary File S1B for "Recurrent erosion of *COA1/MITRAC15* demonstrates gene dispensability in oxidative phosphorylation": Supplementary_File_S1B.txt (part 438 of 732)

```
                               |                                              
                               C
50244200   143    .....A....C....A.....G.........A....C..A....................  80
                               \             \                                
                               |             |                                
                               C           AGG
143574991  91     .....A....C....A..........G....A....C..A....................  28
                               \           \                                  
                               |           |                                  
                               C         ATA
30472209   59     .....A.......-.......C....G....AT...C.CA...............       1
                                     \     \                                  
                                     |     |                                  
                                    AG   ATA
23679866   113    .G...A.....T...A.....G.........A....C..A....................  50
                               \             \                                
                               |             |                                
                               C           AGG
289433958  113    .....A.G..C....A.....C.........A....C..C...........T........  50
                               \             \                                
                               |             |                                
                               C           AGG
288486977  137    .....A.G..C....A.....C.........A....C..C.....C.....T........  200
                               \             \                                
                               |             |                                
                               C           AGG
147316432  25     .....A....C....A.....G..                                      1
                                 \                                            
                                 |                                            
                                 A
269885601  161    .....A.G..C....A.....C.........A....C..C...........T........  98
                               \             \                                
                               |             |                                
                               C           AGG
35665061   136    .....A.G..C....A.....C.........A....C..C...........T........  73
                               \             \                                
                               |             |                                
                               C           AGG
25551417   80     .....A....C....A.....G.........A....C..A....................  143
                               \             \                                
                               |             |                                
                               C           AGG
296935787  211    .....A......................G..A.......A.C......AA...A.....A  147
                                \                  \                       \  
                                |                  |                       |  
                                A                AAC                       C
142051415  80     .....A.............G...........A.G.....A..........T..C...C..  143
                               \             \                                
                               |             |                                
                               C           AGG
142034690  184    .....A.G..C....A.....C.........A....C..C...........T........  121
                               \             \                                
                               |             |                                
                               C           AGG
40572244   170    .....A.G..C....A.....C.........A....C..C...........T........  107
                               \             \                                
                               |             |                                
                               C           AGG
173001943  134    .....A.........A.....C.........A....C..A...........T..G.....  71
                                \            \                                
                                |            |                                
                                T          AGG

Query_17   39557  AAAGTCTTATACAGCTTTAATGAAATTCTGATCAAAATAACAATAACATAATCTCACAGG  39616
125746537  215    ...C.G..G.....A...C.......C.CA.......                         251
                  \                                                           
                  |                                                           
                  A
296205099  212    ...C.GG.......A.......C...C.CA..T...T..                       250
                  \                                                           
                  |                                                           
                  A
128329224  123    ...T.G..G.....A.......C.TC.TCA.........C.....G...-.........A  181
                  \                                                           
                  |                                                           
                  A
113237648  4      ...                                                           2
82172723   167    .....GC..G....A.......C.....CA..T...T..C.....G...-.C..A....A  225
                  \                                                           
                  |                                                           
                  A
103024309  188    ...T.G........A..G....C...C...........GC.....G...-.C.......   245
                  \                                                           
                  |                                                           
                  A
158617899  61     ...CAGC.......A.......C...C..A..T......C.....GA..-.C.......A  3
                  \                                                           
                  |                                                           
                  A
111539758  64     ...T.AC.......A.......C.....CA........TC..........C.-......   7
                  \                                                           
                  |                                                           
                  T
50244200   78     ...T.AC.......A.......C.....CA........TC..........C.-......A  20
                  \                                                           
                  |                                                           
                  T
143574991  26     ...T.AC.......A.......C...                                    1
                  \                                                           
                  |                                                           
                  T
23679866   48     ...T.AC.......A....G..C.....CA........TC...C....              1
                  \                                                           
                  |                                                           
                  T
289433958  48     ...C.AC.......A.......C.....CA.....G...C..C.....              1
                  \                                                           
                  |                                                           
                  T
288486977  202    ...C.AC.......A.......C.....CA.....G...C..C.......            251
                  \                                                           
                  |                                                           
                  T
269885601  96     ...C.AC.......A.......C.....CA.....G...C..C.......C.-...A..A  38
                  \                                                           
                  |                                                           
                  T
35665061   71     ...C.AC.......A.......C.....CA.....G...C..C.......            22
                  \                                                           
                  |                                                           
                  T
25551417   145    ...T.AC.......A.......C.....CA........TC..........C.-......A  203
                  \                                                           
                  |                                                           
                  T
296935787  146    ...T.G........A.......CG..C.CA..A.......A....C..AT.........A  82
                                                                       \      
                                                                       |      
                                                                   ATACC
142051415  145    ...T.G........A.C.....T...C.CA.........T.....GT.-C.C....A..A  207
                  \           \                                               
                  |           |                                               
                  A        GTAT
142034690  119    ...C.AC.......A.......C.....CA.....G...C..C.......C.-...A..A  61
                  \                                                           
                  |                                                           
                  T
40572244   105    ...C.AC.......A.......C.....AA.....G...C..T.......C.-...A..A  47
                  \                                                           
                  |                                                           
                  T
173001943  69     ...T.AC.......A.............CA.....G...C..C.......C.-...A..A  11
                  \                                                           
                  |                                                           
                  T

Query_17   39617  ATTACAGTAAACAATCCTAAAATTCATTTGAAATCAGAAGAGACCTAGAATAACAAAGCA  39676
128329224  182    ....G..AC..T...........C.....-...C..A...............G.....T.  241
                                                                        \     
                                                                        |     
                                                                        A
82172723   226    .G..G..A.G...............                                     250
158617899  2      ..                                                            1
50244200   19     ....                                                          16
269885601  37     ....G..A.G......A.G..T.....C..G..C..                          2
25551417   204    ....G.AA.GG.....A.G.C...T..C..G..C...........                 248
296935787  81     ....G..A......................G..C................C.G.......  21
                                                                        \     
                                                                        |     
                                                                        A
142051415  208    .C..G..A......................G..C.......A..                  251
142034690  60     ....G..A.G......A.G..T.....C..G..C..C........A......G....     4
40572244   46     ....G.AAGG....C.A.G..T.....C..G..A...........                 2
173001943  10     ....                                                          7

Query_17   39677  ATTCTGGGCTCCTGTGATAAAAACAATATGATACTGGTAAATACTAAATaaagcaagaga  39736
128329224  242    .........                                                     250
296935787  20     .........                                                     12

Query_17   39737  tgaaagaaagaaaggaagaaagggagggaattagggaaggaggcagggagaagagaagaa  39796

Query_17   39797  aCCCAGACCTGAAGAGCAATGGAACAGATTAGAAGATGCAGAAGTAACTCCAAACATACT  39856

Query_17   39857  CAGCCACCTTATGTTTGACAGAGGTCAAACACTCAAACACCTTCACCAGAAGAAAGATAG  39916

Query_17   39917  CCTCTCTAACAAATTGTGCTCAGAAAACTGTATTTCCATGTGCCAAAGATTAAAACTAGA  39976

Query_17   39977  TCCCTATCTTTACCATGTACTAAACTAAAACTGAAAGGGAACAAAGATCTAAATAGTAGT  40036

Query_17   40037  CCAAGTATATAGTTCAGTGATGCAGCACCTGCCTAGCGAGCACGAGGCCCTGAGTTCAAT  40096

Query_17   40097  TCCTGGTACAAGACAAAAACAAAATATTAAATCAGAAACACTAAATCTGCTGGGAGATAG  40156

Query_17   40157  AATTTTTGAACATTTGAAGACACTGGTATAGGTAAAGACTTCATGAACAAATCCAGATCA  40216

Query_17   40217  CATAGGCATTATCACAATCAACAACTGGGATCTCATCTTATTAAGAAGCTTTTGCACAGC  40276

Query_17   40277  AAAAGAAATCACCAGTAGAGTGAAAAGACAGCCCACAGTATGGGAGAAGTATTTTGCCAG  40336

Query_17   40337  CTGTTCATCAAACAAATAACTAATATATATAATCTATAAAGAACTCCATAAAATCAGACG  40396

Query_17   40397  CCTCAAATTTAAATGTCCAAAAATGGACATGAATAGACACCCCTTAGATGAAGTAGAAAT  40456
286632734  1                                                              ....  4
241528959  250                                .......A...TTT..C..........A....  216
                                                                       \      
                                                                       |      
                                                                     AAA
93484501   7                                                    ..A...A..A....  20
5818811    249                                              ..C..........A....  229
                                                                       \      
                                                                       |      
                                                                     AAA
278240821  18                                                  ..........C..G.  35
                                                                       \      
                                                                       |      
                                                                     AAA
249206222  7                                                ..A..........A....  27
                                                                       \      
                                                                       |      
                                                                     AAA
129331933  7                                                    ..A..........C  20
132580052  3                     ...........G........A.A.TTT..C..........A....  57
                                                \                      \      
                                                |                      |      
                                          CTGAAAT                    AAA
71023131   239                                                     ...A..A....  229

Query_17   40457  TCCAAATAAATATGTGAAAAAATATTCAACATCACTGGTAATTTGAGAGATGCAAATAAA  40516
78364365   1                     ........G..........T....C...C..........GG.C..  45
284726571  251                       ....G..........T....C...C..........G..C..  211
134486215  251                                                         ....T..  245
286632734  5      GG..........AA......GC.....G........T..C.................T..  64
241528959  215    GG...........A.........G..........T....C...C..........G..C..  156
284784812  1                                 .......T....T...C..........G..C..  33
195020523  251                              ..........A..C.................C.G  218
210463971  251                                   ...T....C...C..........G..C..  223
115643510  1                ...A.........G..........T....C...C..........G..C..  50
93484501   21     GG..........AA.........G..........T....C...C..........G..C..  80
89341141   246               ..A...G.....G...............C.................T..  198
5818811    228    GG...........A.........T..........T....C...C..........G..C..  169
278240821  36     AG...........A.........G..G............C.................T..  95
99450886   249                  .........G..........T....C...C....A.....G..C..  204
249206222  28     GG...........A.........G.A........T....C...C..........G..C..  87
293749742  3                              ........---....C...C............AC..  35
138082806  251                              ..........A..C.................T..  218
268403780  251                                                   ........T....  239
129331933  21     AG..G...G.C..A.......C.G...............C...C.........C...T..  80
132580052  58     GG...........A.........G..........T....C...C..........G..C..  117
71023131   228    GG...........A.......G.G....G.T...T....C...CC.....G......C..  169

Query_17   40517  AACAATATACTGAGATTACATCTCATTACAGAAAGAGTGGCTGTTATCAAGAATCAACCA  40576
78364365   46     .....C.--..A....AC.......C.C........A.AA..A.................  104
                                                                       \      
                                                                       |      
                                                                       A
89716468   246                      .......A.C........A.A...AC................  204
                                                                       \      
                                                                       |      
                                                                       A
284726571  210    .....C.--..A....AC.......C.C........A.A...A.................  152
                                                                       \      
                                                                       |      
                                                                       A
134486215  244    ......G--..A.....C.......C.C........A.....A....G............  186
                                                                       \      
                                                                       |      
                                                                       A
166720461  4                                                         .........  12
119734077  2                                                 .................  19
                                                                       \      
                                                                       |      
                                                                       A
114005271  245            ...A....AT.......C.C........A.A...A.................  193
                                                                       \      
                                                                       |      
                                                                       A
58463719   10                   ...C.......C.C......C.ACA...A.................  56
                                                                       \      
                                                                       |      
                                                                       A
286632734  65     ......G--..A.....C.......C.C........A.....A....G............  123
                                                                       \      
                                                                       |      
                                                                       A
181144117  6                                                         .....G...  14
241528959  155    .....C.--..A....AT.......C.C........A.A...A.................  97
                                                                       \      
                                                                       |      
                                                                       A
185080147  1                         ......C.C........A.A...A.................  42
                                                                       \      
                                                                       |      
                                                                       A
284784812  34     .....C.--..A....AC.......C.C........A.A...A.................  92
                                                                       \      
                                                                       |      
                                                                       A
195020523  217    .....CT.--.A.....C.......C.C........ACA..AA....G..A.........  159
                                                                      \       
                                                                      |       
                                                                      G
32903257   1                   ....C..C....C.C........A.....A.......C.....G...  48
                                                                       \      
                                                                       |      
                                                                       A
210463971  222    .....C.--..A....AT.......CGC........A.A...A.G...............  164
                                                                       \      
                                                                       |      
                                                                       A
127909005  1                                                                 .  1
115643510  51     .....C.--..A....AT.......CAC........A.A...A.G.....T.........  109
                                                                       \      
                                                                       |      
                                                                       A
93484501   81     .......--..A....AC.....A.C.C........A.A...A.................  139
                                                                       \      
                                                                       |      
                                                                       A
89341141   197    .....CC--........T..C....C.C........A.....A.......C.....G...  139
                                                                       \      
                                                                       |      
                                                                       A
5818811    168    .....C.--..A....AC.......C.C........A.A...A.................  110
                                                                       \      
                                                                       |      
                                                                       A
278240821  96     ....GC.--........C.......C.C..C.....A.....A....TGG..........  154
                                                                       \      
                                                                       |      
                                                                       A
99450886   203    .....C.--..A....AC.......CGC.....G..A.A...A.................  145
                                                                       \      
                                                                       |      
                                                                       A
1767253    5              ...A....AC.......C.C........A.A...A.................  57
                                                                       \      
                                                                       |      
                                                                       A
249206222  88     .....C.--.......AC.......C.C........A.A...AA................  146
                                                                       \      
                                                                       |      
                                                                       A
10822407   250                                                       .........  242
83088508   1                    ...C..C....C.C........A.....A.......C.....G...  47
                                                                       \      
                                                                       |      
                                                                       A
148650789  11                                                   ..............  25
                                                                       \      
                                                                       |      
                                                                       A
75352488   2                                           .....A.......A.....GT..  25
                                                                       \      
                                                                       |      
                                                                       A
167559471  1                         ......C.C..C........A.CA....TGG..........  42
                                                                       \      
                                                                       |      
                                                                       A
301123658  1                                                            ......  6
141603223  251                                 .......ACA...A...........T.....  220
                                                                       \      
                                                                       |      
                                                                       A
293749742  36     ......G--..A.....CT......C.C.T......ACA...A....A............  94
                                                                       \      
                                                                       |      
                                                                       A
257549209  7              .........C..C....C.CT.......A.....A.......C.....G...  59
                                                                       \      
                                                                       |      
                                                                       A
138082806  217    .....CC--........C..C....C.C..CGC...A.....A.......C.....G...  159
                                                                       \      
                                                                       |      
                                                                       A
268403780  238    .-..G.G--........T.......C.C..C.....A.....A....TG...........  181
                                                                       \      
                                                                       |      
                                                                       A
129331933  81     .....CC.--.......C..C..A.C.C........A.....A....T..C.....G...  139
                                                                       \      
                                                                       |      
                                                                       A
197323453  5                                                         .........  13
132580052  118    ....--.C...A....AC.......C.C........A.A...A.................  176
                                                                     \        
                                                                     |        
                                                                     A
71023131   168    ......G--..A.....C.......C.C........ACA...A.................  110
                                                                       \      
                                                                       |      
                                                                       A
47470454   1                                                            ..G...  6

Query_17   40577  ATAACAAGTGCTGGCAGGGACATAGGGGAAAAGAAACCTTTCTCCACTGTTGGTGGGAGT  40636
74798593   2                                        ........................A.  27
78364365   105    ...................CTGCG...A.....G....C.G.................A.  164
89716468   203    ...................CTG.....A.....G....C.C.................A.  144
284726571  151    ..............TG...-.TGC...A.....G....C.C..G..............A.  93
134486215  185    .......A....A.TG...TTGC....A.....G....C.C...................  126
166720461  13     ...............G...CTGCG...A.....G....C.C..G..............A.  72
119734077  20     ...............G...CTGCG...A.....G....C.C............--...A.  77
114005271  192    ...............G...CTGCG...A.....G....C.C..G..............A.  133
58463719   57     .......A.A.CA...A..CTGC....A.....G....C.C...................  116
286632734  124    .......A....A.TG...TTGC....A.....G....C.C...................  183
181144117  15     .......A......AG...CTG.G.A.A.........AC.............C.....A.  74
114316818  243                            ........AG....C.....................  208
241528959  96     ...............G...-.TGC.........G....C.C..G..............A.  37
                                               \                              
                                               |                              
                                               T
185080147  43     ...................CTGCG...A.....G.T..C.C..G..............A.  102
284784812  93     T.........T...TG...CTG.G.........G......C.................A.  152
195020523  158    .......A.....T.....CTG.G...A.....G....C.C.......C.........A.  99
32903257   49     .......A......AG...CTG.G.A.......G....C...................A.  108
20234716   251                                                           ...A.  247
229206059  1          ...A...........CTC.G...A.....G....C.......T.....A.....A.  56
210463971  163    ...............G...CTGCG...A.....G....C.C..G..............A.  104
127909005  2      ...............G...CTGCG...A.....G....C.C..G..............A.  61
115643510  110    ...............G...CTGCG...A.....G....C.C..G..............A.  169
93484501   140    ............A..G...CTG.G...A.....G....C.C..G..............A.  199
89341141   138    .......A......AG...CTG.G.A.A.....G....C..TG...............T.  79
5818811    109    ............AATG...CTG.G...A.....G....C.C.................A.  50
278240821  155    .......A......TG...CTG.G.T.A.....G....C............A........  214
99450886   144    ...C...........G...C.GCG.........G....C.C..G............A.A.  84
                                                  \                           
                                                  |                           
                                                  A
1767253    58     ...............G...CTGC....A.C...G....C.C.............T...A.  117
249206222  147    .......A.....A.....CTGCG.T.A.....G...AC.C.................A.  206
10822407   241    .......A......-....G.TGC.........G....C.C..G..............A.  182
                                                  \                           
                                                  |                           
                                                  A
83088508   48     .......A......-....G.TGT..A......G....C...................A.  107
                                               \                              
                                               |                              
                                               T
148650789  26     ..............-....G.TGC.........C....C.C.................AA  85
                                                  \                           
                                                  |                           
                                                  A
106220956  1                                                ..T......A......A.  18
100462399  14                             ...A.....G....C.C.................A.  49
75352488   26     ....T..A...........CTG...A.A..G..G...TC.C.................A.  85
167559471  43     G......A............TG.G...A.....G..T...C..T..........A.....  102
301123658  7      .......AG...T.T....GTGC....A.....G...AC.C..............T....  66
141603223  219    .......A...........CTG.G...AG....G....C.C............G....A.  160
293749742  95     .......A...........CTG.G...AG....G....CAC................CA.  154
257549209  60     .......A......AG.A.CTG...A.A.....G...AC...............A..GA.  119
138082806  158    .......A......AG...CTG.G.A.A.....G....C...................A.  99
95329035   1                                               ..........T......A.  21
                                                                  \           
                                                                  |           
                                                                 CT
47018372   1             ........G...CTGCG...A.....G....C.C..G..............A.  53
6268405    251                                  ...G....C.......GG........A...  222
268403780  180    .......A.......G....TG.G...AG....G....C.C.................C.  119
                                                                    \ \       
                                                                    | |       
                                                                    G T
129331933  140    .......A......A....CTG.G.A.A.....G....C...................A.  199
197323453  14     ...............G...CTGCG...A.....G....C.C..G.............GA.  73
132580052  177    ..............-T...G.TGC...A.....G....C.C..G..............A.  235
117882617  1                                                            ....A.  6
71023131   109    .C.....-...........CTGCG.........G....C.C.................A.  50
                                                  \                           
                                                  |                           
                                                  A
47470454   7      .......A.......G...CTG.G.A.A....AG...TC.C.A.............A.A.  66
250602032  1                                                  .......AC.A.....  16
98455513   224                                                .......AC.A.....  209
85479601   1                                                  ..............T.  16

Query_17   40637  ATAGACTGGTGCAACCACTGTGGAAGTCAGTGTGATTTCTCGAAAAATTAAACTAGAGGT  40696
74798593   28     G...............G..A.....A...........C...AGGG.TC..G........C  91
                                                    \                \        
                                                    |                |        
                                                  GAG                G
78364365   165    G.........C..............A...........C........C.AC..........  228
                                                   \       \                  
                                                   |       |                  
                                                 GGA       A
89716468   143    G.........C.C............A...........C........C.AC..........  80
                                                   \       \                  
                                                   |       |                  
                                                 GGA       A
284726571  92     G.........C..............A...........C........C.AC..........  29
                                                   \       \                  
                                                   |       |                  
                                                 GGA       A
134486215  125    G...G.....C......T.......A...........C...A.....C............  62
                                                   \                \         
                                                   |                |         
                                                 GGA                C
166720461  73     GC........C..............A...........C...AG....C............  136
                                                    \               \         
                                                    |               |         
                                                  GAG               C
119734077  78     G.........C..............A...........C...AG....C............  141
                                                    \               \         
                                                    |               |         
                                                  GAG               C
114005271  132    GC........C..............A......A....C........C.AC..........  69
                                                 \         \                  
                                                 |         |                  
                                               ATG         A
58463719   117    G.........C..............A...........C........C.AC..........  180
                                                   \       \                  
                                                   |       |                  
                                                 GGA       A
286632734  184    G...G.....C......T.......A...........C...A.....C...........G  247
                                                   \                \         
                                                   |                |         
                                                 GGA                C
181144117  75     G..........T....G..A.....A...........C...AG....C........G...  138
                                                    \               \         
                                                    |               |         
                                                  GAG               C
114316818  207    G........GC...................------.C........C.AC.....A.A..  153
                                                           \                  
                                                           |                  
                                                           A
241528959  36     GC........C..............A........                            3
185080147  103    G.........C..............A...........C........G.A....G......  166
                                                   \       \                  
                                                   |       |                  
                                                 GGA       A
284784812  153    G....T....C..G...........A..G......G.CA.GA.....C..........A.  216
                                                   \                \         
                                                   |                |         
                                                 GGA                C
195020523  98     G..A......C..............A...........C...A.....C............  35
                                                   \                \         
                                                   |                |         
                                                 GGA                C
32903257   109    G...............G..A..T..A....G..........A.....C..T.........  172
                                                    \               \         
                                                    |               |         
                                                  GAA               G
20234716   246    G..............TG..A.....A...........C...AGGG..C..G.........  183
                                                    \                \        
                                                    |                |        
                                                  GAG                G
229206059  57     G.........A......T.......A.T......G..C...A.....C....A.....TC  120
                                                     \                 \      
                                                     |                 |      
                                                   AGG                 G
210463971  103    GC........C..............A...........C........C.AC........C.  40
                                                   \       \                  
                                                   |       |                  
                                                 GGA       A
127909005  62     GC........C..............A....C......C...AG....C............  125
                                                    \               \         
                                                    |               |         
                                                  GAG               C
115643510  170    GC........C..............A...........C........C.AC.........C  233
                                                   \       \                  
                                                   |       |                  
                                                 GTA       A
93484501   200    G........................A.G.........C........                249
                                                   \       \                  
                                                   |       |                  
                                                 GGA       A
89341141   78     G...............G..A.....A...........C....G...C.AGG.........  15
                                                   \       \                  
                                                   |       |                  
                                                 GGA       A
5818811    49     G.........C..............A........                            16
278240821  215    G...............G........A.T........                          250
99450886   83     G.........C..............A...........G........C.AC..G.......  20
                                                   \       \                  
                                                   |       |                  
                                                 GGA       A
1767253    118    T.........C..............A...........C........C.AC..........  181
                                                   \       \                  
                                                   |       |                  
                                                 GGA       A
261881487  243     ............T..G.C......A........G..C...AGGG.....G.......A.  181
                                                     \               \        
                                                     |               |        
                                                   AGC               G
249206222  207    G.........C..............A........                            240
10822407   181    GC........C..............A...A.A.....C...A.....C......G.....  118
                                                    \               \         
                                                    |               |         
                                                  GAG               C
83088508   108    G..................T.A...A...A.......C...AGGGC.C..G.........  171
                                                     \               \        
                                                     |               |        
                                                   AGA               C
148650789  86     G.........C..G...........A...A.A.....C...AG....C--..........  146
                                                    \                         
                                                    |                         
                                                  GAG
106220956  19     G.........C..G...........A...........C...AG....C............  82
                                                    \               \         
                                                    |               |         
                                                  GAG               C
100462399  50     G.........C..G...........A...........C...AG....C............  113
                                                    \               \         
                                                    |               |         
                                                  GAG               C
75352488   86     .................T.......A...........C...A......A...........  149
                                                   \             \            
                                                   |             |            
                                                 GGA             C
167559471  103    G.................CA.....A....G.A....C...A.....C............  166
                                                \                   \         
                                                |                   |         
                                              CTT                   C
301123658  67     .....T....C.G....T.......A.T...A.....C...A....TC..........A.  130
                                                    \               \         
                                                    |               |         
                                                  GAG               C
141603223  159    G........AC..............A...........C........C.GC......T...  96
                                                   \       \                  
                                                   |       |                  
                                                 GGA       A
293749742  155    G........AC..............A......A....C........C.GC..........  218
                                                 \         \                  
                                                 |         |                  
                                               GCG         A
257549209  120    G..................A.....A......C..G.C...AGGG..C..........A.  183
                                                   \                \         
                                                   |                |         
                                                 AGG                G
138082806  98     G........CA....TG..A.....A...........C....GG..C.AG.....C.CA.  35
                                                   \       \                  
                                                   |       |                  
                                                 GGA       A
95329035   22     C-........C...G..T.......A.....A.....C...AG..G.C............  84
                                                    \               \         
                                                    |               |         
                                                  GAC               C
47018372   54     GC........C..............A...........C...AG....C............  117
                                                    \               \         
                                                    |               |         
                                                  GAG               C
6268405    221    .....T........TT.G.....G---------....C...A.....C....A....T..  170
                                                                        \     
                                                                        |     
                                                                        T
268403780  118    CC.............T...A.....A...........C...AG..C.C..T..C......  55
                                                    \                \        
                                                    |                |        
                                                  GAG                G
176056316  184                                                       .........  176
129331933  200    G......A...........A.....A........                            233
197323453  74     GC........C..............AA..........C...AG....C............  137
                                                    \               \         
                                                    |               |         
                                                  GAG               C
132580052  236    G.........C.....                                              251
117882617  7      G......T...........A.....A...........C...AGGG..C..G.......A.  70
                                                    \                \        
                                                    |                |        
                                                  GAG                G
71023131   49     ....G.....C..............A......A....C...A....                1
                                                 \                            
                                                 |                            
                                               ATG
47470454   67     G......A.......T.........A........G.GA...C.....C......G.....  130
                                                            \       \         
                                                            |       |         
                                                          TAA       C
250602032  17     .......A..C......T.......A.........G.C...A.....C............  84
                                                    \               \         
                                                    |               |         
                                              GAGGGAG               C
98455513   208    .......A..C......T.......A.........G.C...A.....C............  141
                                                    \               \         
                                                    |               |         
                                              GAGGGAG               C
85479601   17     G.........C..G...........A...A.A.....C...A.....C......G.....  80
                                                    \               \         
                                                    |               |         
                                                  GAG               C

Query_17   40697  TCCATTTGACCCAGCTATTCCCCTTCTTGGTATCTTCCTGGAAGAATTAAAAGCATCATA  40756
74798593   92     ......................................CAA...................  151
78364365   229    ............G........                                         249
89716468   79     ....A.......G........T..G..G.....T....CA............T.......  20
284726571  28     ............G........T..G..                                   2
134486215  61     ......CA..........AT.T...T............CA............T.......  2
166720461  137    .....................T..G..G........T.CA............T.......  196
119734077  142    .....................T..G..G..........CA............T.......  201
114005271  68     .....................T..G..G........T.CA............T.......  9
58463719   181    .....................T..G.............CA.C..........T...T...  240
286632734  248    ....                                                          251
181144117  139    ......................................CAA.....G.............  198
114316818  152    .....................---....T.........-.................TG..  97
185080147  167    .....................T..A..G...........-.C..........TT......  226
                                                     \                        
                                                     |                        
                                                     G
284784812  217    .....................T..G..........                           251
195020523  34     .........T...........T..G..G......                            1
32903257   173    ..........T..A.....AA.....C.......A...CAAG..................  232
20234716   182    .......................................AA...................  123
229206059  121    .......................G....T...........A...................  180
210463971  39     .....................T..G..G........                          4
127909005  126    .........G...........T..G..G........T.CA............T.......  185
115643510  234    .......C..........                                            251
89341141   14     ..............                                                1
99450886   19     .........T.........                                           1
1767253    182    ....C.............G..T..G.............AA.T.....G....TA..G.A.  241
261881487  180    .....G................................C.A.....CG............  121
10822407   117    ........................A..G..G........A............T......T  58
83088508   172    ..............G......A...............GCAA............TG.....  231
148650789  147    .....................T..G.......A....ACAA...........T.......  206
106220956  83     .....................T..G..G..........CA............T.......  142
100462399  114    ............G........T..G.............CA............T....T..  173
75352488   150    .....A...T......G..A.T...T.A............A.........G........G  209
167559471  167    C........T............T......C...T....-CA..A................  225
301123658  131    ..................A..T................CA............C.....C.  190
141603223  95     ..............T......T..G..A..A....A..CA............T.C..G..  36
293749742  219    ..............A....A.T..G........                             251
257549209  184    ...C................T.......A.........CAA..T................  243
138082806  34     .....................A............                            1
95329035   85     .....................T..G.............CA............T.......  144
47018372   118    .....................T..G..G........T.CA...T........T.......  177
6268405    169    .T.............................C.TG...CAA.G.................  110
268403780  54     .............T..............T....T....CAA............         2
176056316  175    ......................................CAA...................  116
197323453  138    .....................T..G..G........T.CA.C....C.....T.......  197
117882617  71     ..........T..........A................CAA...........T...T...  130
47470454   131    .G..............G................T....CAA...................  190
250602032  85     ....C................T..............T.CA............AT......  144
98455513   140    ....C................T..............T.CA............AT......  81
85479601   81     ........................A..G..G.......CA............T.G.....  140

Query_17   40757  CCACAGCAATATCTCTGCACCCATGTTTATAACAGCACAGCTTGTTAAATAGCTAAATCT  40816
74798593   152    ............A.GCA.............TG........T....--.....T.......  209
89716468   19     T.....TG....                                                  8
134486215  1      .                                                             1
166720461  197    T.....TG....A.GCA..A.......C...G.......AT....--..........     251
119734077  202    T.....TG....A.GCA..A.......C...G.......AA....--.....          251
114005271  8      T.....                                                        3
58463719   241    ......                                                        246
181144117  199    .......G....A.GCA..G.........C.G.G.A....T....--........       251
114316818  96     ............A.ACA.......A......G..A.....T....--..........A..  39
185080147  227    T.....TG....                                                  238
32903257   233    A...........                                                  244
20234716   122    .......G...C.CGCA....T.........G.....T..T....--.............  65
229206059  181    ........C...G.ACAT.T.....C.....GGG......T....--.....TC.C....  238
127909005  186    T.....TG....A.GCA..A.......C...G.......AT....--.........G...  243
1767253    242    T....                                                         246
261881487  120    .......G....G.GCA........C.....G........T....--.............  63
10822407   57     .....--.GG..G.AC...........C...G..A....AT....--.........G..   1
                                      \                                       
                                      |                                       
                                     CA
83088508   232    .......G....                                                  243
148650789  207    ......TG...--.A............C...G.......AT....                 251
                                      \                                       
                                      |                                       
                                     CA
106220956  143    T.....TG....A.GCA..A.......C...G.......AT.A..--.........G...  200
100462399  174    T.....TG..G.A.GCA..A.......C...G.......AT....--........GG...  231
75352488   210    ......TG.G..A.GCA....TG.......TG........                      250
                                                \                             
                                                |                             
                                                G
167559471  226    ......TG....                                                  237
301123658  191    .TGTG......--.A........C..G............AT....--.........G...  248
                                      \                                       
                                      |                                       
                                     GA
141603223  35     ......TG....A.GCA..A.......C...G..                            2
257549209  244    ..G....                                                       250
95329035   145    ............G.GCA..A.T........GG..A....AT....--.........G...  202
47018372   178    T.....TG....A.GCA..A.......C...G.......AT....--.........G..G  235
6268405    109    ..CT..T....CACGCA..............G.......AT....--.............  52
226945112  249                     .............TG........T....--.....T.......  209
176056316  115    ......TG...CA.GCA..............G........T....--.............  58
197323453  198    T.....TG....ACGCA..A.....C.C...G.......AA....--.C.......      251
117882617  131    ......GG....A.GCA..............G........T....--.............  188
47470454   191    A.------T.G.A.A...........C....G........T....--.....T.....T.  242
250602032  145    ............A.GCA..A...........G..A....AT....--........T....  202
98455513   80     ............A.GCA..A...........G..A....AT....--........T....  23
85479601   141    .....AGG.C..A.G.A.TA.......C...G..A....AT....--.........G...  198

Query_17   40817  TGGAAATAGCACAGGTGCTCATCAACTGACAAATGGATAAAGAATAAATATGTGCTCTTC  40876
74798593   210    ......A...C..AA...C.......A.CAG...........                    251
114316818  38     ......C.A.C..AA...C..C....A..TG.......                        1
20234716   64     ......C...C..AA...C......GC..GG.............                  21
229206059  239    ......C...C..                                                 251
127909005  244    ......                                                        249
261881487  62     ......C...C..AA..-A..G.......T..............                  20
106220956  201    ....G.C.A.CT.AA...C..A.......TG.....C.......                  244
100462399  232    ......                                                        237
301123658  249    ...                                                           251
95329035   203    ........A.CT.AA...C..A.......TG....AC.......                  246
47018372   236    .T....                                                        241
6268405    51     ......C...C..AA...C.......A..TG.............                  8
226945112  208    ......A...C..AA...C.......A.CAG.............--...G..-.T.T..T  152
176056316  57     ......C...C..AA...C.......A.CAG............--....G....        6
117882617  189    .....GCG..C..AA...C.......A.CAG.......T.....                  232
47470454   243    .....                                                         247
250602032  203    ......                                                        208
98455513   22     ......                                                        17
85479601   199    ......C.A.CT.AA...C..A....CA..G.....C.......                  242

Query_17   40877  TCACACAATGTACTACTCTTAACATAAGGAAGGAGAAGCTTTGAGACATTTCTAGCTAAA  40936
226945112  151    .T.T...T...........-.C.....A...T..T...-.......T.......AA....  91
                            \                                                 
                            |                                                 
                          GAG
111180232  243                          ...G.A......T..A...-.............G....  207

Query_17   40937  TAAATGCACCTTGAGACCATACTCTTAAATAAATTGGACACACATGTTTAAATACTGCAT  40996
226945112  90     .GGC....T.........................C.........................  26
                                              \                               
                                              |                               
                                          GTGAA
128392480  5         .....T.........................C........G...........C....  66
                                                \                             
                                                |                             
                                            GAAAT
111180232  206    ..G.....TT..T............C.................T..........TCC..C  142
                                              \                               
                                              |                               
                                          CTGAA

Query_17   40997  TGTTTTTCGGGTGTGAGAATTGGAAAGTAGAAATTAGGGCCAAAATGTATAGTAGATATT  41056
226945112  25     A....C..T..........                                           7
128392480  67     .....C..T..........ACT......GT....A.A.A.T........----.T.....  122
111180232  141    CA...C..T..........ACT......GT..G.A...A............A.....G..  82

Query_17   41057  GGGAAATGGGAAGGAAATGTTCAAATGAGAAGGGGAACTAAGGAGGTGGGAGGGGGAAAG  41116
128392480  123    ......-......A......C......G...A......A.-------...........C.  174
111180232  81     .............A...................A....A.G.....-.AT.C......T.  21
                                                                         \    
                                                                         |    
                                                                        AA

Query_17   41117  GAAGAAATGGACAAGAATAAAACAGAATAGAAGAGGGAAATGGAAACAAAGCTTTTGTAA  41176
128392480  175    ...C.G.-.........A..T.AGA...G.....AAA.......................  233
111180232  20     .....G.G...A.....                                             4

Query_17   41177  ATGAGGGGAAGAGGGATTGAAGGGAGGTAAAAGGAATGGGGGAAAAAGTAAGATACATCA  41236
128392480  234    ..A...                                                        239

Query_17   41237  TTACAGGTACAAATTCCCTATGATAAATGTTATCATTATGATTATCTGAAATGTGTCAGT  41296

Query_17   41297  ATATCGTGTGATTGTGCATCACCTTGGTATGGTAGAAGAGGGATTAGCCAATTATTGTCT  41356

Query_17   41357  GTGGGCCAAGTCAAACCGCTATCTGTTTTTTGAAAATAAAGTTTAATTGGATAAAAATTC  41416

Query_17   41417  TATCTGAGGGCTGTAATACCCAATCTCAACCCACAGTGAGCACTGGTGAAACTAGGCACA  41476

Query_17   41477  GACTTTGCATTAAAAAGTAAAATATTAGGGCTGGGAATTTAGCTCAGTGGTGTCGCCGCC  41536

Query_17   41537  TGCCTTGCAAGCGCACGGACCTAAGTTCGAGCCCCAGTACCAGaaaaaaaagtaaaagat  41596

Query_17   41597  taaaaagaaaCTGATTGATGTTGACTTAATTTTGCAGAAGTTGCAATAGATTATTGTGAT  41656

Query_17   41657  ATAAATTAGCTACAGTAGACTTTCCCAGCCTTTCTAAATTACTAAATTCTAAATTACTAA  41716

Query_17   41717  ATTTTCTAAATTCATAAGTCCTTGAGTTCCCTTCTCGGAGAACATTTGTAAGTCAGATTT  41776

Query_17   41777  GATCATAGGTCCAACAAACTGAGTCTTACACACATTTAACACAAATGTACAATGTAAAGC  41836

Query_17   41837  ATAAAGAACCGAACACACACAAAAATACAGAAGTCCCTGACTGTATCTTACTACTGTATA  41896

Query_17   41897  CTACTGTACTGTACAGTAAGCATACAGCAGCACACCTGTGACAGTGTCCTGGAGATATGT  41956

Query_17   41957  AAGCTACTTTCATGATTTTTGTATCTACCAGTGTTTGTAAGTGTACCTATTAATATCTGC  42016

Query_17   42017  AAAAAGTTTGCAACTGGAGTGTTTGTAAGTTGGAGACTTACTATAATGTAATTCTTTATG  42076

Query_17   42077  TGGCCTGAAGGCTTGAATTTACCCAAAGTTCTTGTTTTCTGGGCAGATTATATTTTAGGC  42136

Query_17   42137  TTACTAGTAAGGCAGAATCCATGATTCTGACTTTATGCATTTGCTTCTTCGCTACCAGAA  42196

Query_17   42197  AGtttttttATTGATGAAAAATTTCTTGACTTACTGTGAAGTGAGCACCTTGCTGGGCCC  42256

Query_17   42257  TCCTTTCTTCTGATCCACTACTTTCTTATAGGAAAGAGAATAGAATTGAGGGACCTTAGT  42316

Query_17   42317  GTCATGGGCCTTCTCATTCTTATGGACAGTACATTATTGAGGCTTACtttttattttttA  42376

Query_17   42377  ATCTATTGTGACTATCTCTGCCTTTAATCATAGTGTTTAGACTATATTTAATTGGATTAC  42436

Query_17   42437  CAATAGGATCAGATTAAAATCTTATTGTGTTGCTCTTTGTTTTCTGTATCACATCTGTCT  42496

Query_17   42497  GTTTTCCCGCTTTCTTTTGGAATCATGGAGTATTTAGTGATTCCAGTTCATAACAATCAT  42556

Query_17   42557  TGGCTGATAAATCATACCCTTTGTTTGCTTTGTAGCAGCTACAGGATGACATATGTTATA  42616

Query_17   42617  ATAGTCTTACCTTTAAATAATGTATTATTACTTTAAATAATTTGCCATTTCACACAAGAA  42676

Query_17   42677  CCTTAATAACAGTATACATCTATTCTAACTCCTTTTGTGATATTTTTTCACATATTTTAC  42736

Query_17   42737  TTCTATATGTCATAAAACCTGTAAAAATTATTATCAAGTTTGCTTGAAACAGTCCAATAA  42796

Query_17   42797  AGACCATTAAAGTGAGAAAATGGGCTTGTTTATTCATTTTTGTAGTTTCAGATTTCTAGT  42856

Query_17   42857  TAGCATTTATTTTGCCTCTATTTTTGAAAGATATTTGTGCTGGGCTTAGAATTCTAGATT  42916

Query_17   42917  GACTTTTGTTTTTTAAATTGTAGCTCCACACTCTGTCCCTTGGGCAATGTTTTTTGACAC  42976

Query_17   42977  ACAGACTCATTTCTTAGCCTGTGAGAACCCTTATGTTTGACCTTTGAATGGGGGCAAGGT  43036

Query_17   43037  GCTGCAAATCACACTTGCACCAGCCTGGAGTCATCTCTTCCTTGCCTCTAGGGGGCCTTA  43096

Query_17   43097  GCAGGCTGGTGCAAAAGAATGGATAGAGAGTCCCTTGTCAGGAAGGGTGTGTGTGCCTGA  43156

Query_17   43157  ATGGAGCTGCTAATTTCCCTGCAGCATGTGAACGAGGATGGTATGGTCTAATCCAGTGAT  43216

Query_17   43217  GGTGAACCTTTAAGAGACCGAGTACCAAACTGACCTAAAACCTGCTTATTTATCACAAAG  43276

Query_17   43277  TGCCAACACTTCAGTTAAACCTGAGTACTGAGTTTTAGTTTAGGaaaaaaaCCGCTCGAG  43336

Query_17   43337  CATCTTTTGTCTTAAAATAAAAACACAATAACATGTGTGCTATAGGTTCACCACTACTAT  43396

Query_17   43397  ATTAGGCAGGGGTGATGATGGTGTGAATTATTGTCATTCTGATTGAGGTGGCCTAGCTAA  43456

Query_17   43457  ATAGAGACAAAGATCTGAGAAGCCTTGGACAAACGGGGAAGAGAGAAGTAACATGGAGGG  43516

Query_17   43517  GTGGCTATGCCAGCCCCAGCATCCAGTTTCTTTCCATTTTTCTTCACTGAACCTAATTCT  43576

Query_17   43577  GACTAATGGAGGCAGCCTGATAGGTGTTTATCTAGAATACTGAAGAAGTGGTGATACACT  43636

Query_17   43637  TGGTAAATTAAGGAACAGGGACGAGGCTTTGGAGCTCCTGTAAAGCAGTTCTGTACTGAC  43696

Query_17   43697  ATGGACCTTCAATTAAATGTTTTTAACTGATCATACGAATACTAAAAGCTGTATTCGAAT  43756

Query_17   43757  CTTTTGTTTTCTTAGGCATAATAGGCACTGATCTCATACGTTAATTACTTTAGGAATTTG  43816

Query_17   43817  ATGACTTGGTCTTACATGATAATGAAGGTCTGAAATATCAATGCTCCCTCTTCTTCATTT  43876

Query_17   43877  TCCTCTTTGCTAATGGAGGTCCATGTGTGAGCCACATACCTGAATTATAAAGCAGTTTTT  43936

Query_17   43937  AAATTTGGAATGCTCAAAAGATGATGAAATAAAATATGCAGGTATGCATATTTGTGAAGT  43996

Query_17   43997  ACTGTTTTCTCTTTGGATTAGATCTTTAGCCTCAGTCACCACCTGCTAAAGAACTTGTAT  44056

Query_17   44057  TATATATTTTTGATGGTACATGTCAGAATTACTGTTGAGCCTAAGAAAAATTTAATTTAT  44116

Query_17   44117  CCTTTTGTTTTATTTACTGTCATAAAATTTTCAAATGCCAGTAGTTTTGGAATATAGATT  44176

Query_17   44177  TTCATGTATTTTTTCCCCGTGAAGTTTATTAATACATTTTAAGCAAATAATGCAATTAAA  44236
138973632  3                            ........GG.........G.G.T.C.G.A..G...C.  40

Query_17   44237  TTTATCATTGGGATCTTGTACCTTTACATGGTATGTCTTGTTTCTTATTTTTACTCCATA  44296
138973632  41     ..C..TG................C......AC.A......A....C......T.C..T..  100

Query_17   44297  CCCCTGCCCTCCCTTCACCCCTTCACCTTTCCCTATTTACAAAGCTATGCTATGGttttt  44356
138973632  101    ..T.........A.........C.T..CC....C..C......                   144
                                  \                                           
                                  |                                           
                                  A

Query_17   44357  tatttttCAAGATATTCAAAGAATGAGTAGAATGCATGCATACACATACATCTGTTTTTG  44416

Query_17   44417  ATGTAAATTACTCTCTGTCTCTGATCTTTCTCTTTCAGGACAAATACGATGGATTTGAGG  44476

Query_17   44477  TGGTAGTTTTAAGTTTGAAGACTTCAAGAAGCACTTTAAAATGTTTCCCTCTCCTTTTGT  44536

Query_17   44537  CTAATAGTAATGAAAGGCCCCCATCCTGTGTCTCTCTTTCCACCCCCATACCCAATCCCT  44596

Query_17   44597  GGTCACCTGAGTGTGCTTTTTATGCTTTTAAGACATGGTTCATAGGTATAGTTCTGGCAA  44656

Query_17   44657  ATCCATGGGAATATAAATGACCCATGCAGTCTTTCATAATGATGTCTGTGGTGGGAAAGG  44716
72204945   2                                                       ...........  13
                                                                            \ 
                                                                            | 
                                                                            A
55562481   251                                                               .  251
31673737   251                                                      ........A.  241
                                                                             \
                                                                             |
                                                                             A

Query_17   44717  AAACTGTAGGGCAGATTCCCAGCTAGAGATGATGTAATGCATCCTGGGGAGCAGTGGTTG  44776
72204945   14     ........AAA......T...A..G..CC....A....A...................CA  74
                                                                    \         
                                                                    |         
                                                                    A
55562481   250    ........AAA......T...A..G..C.....A....A...................CA  190
                                                                    \         
                                                                    |         
                                                                    A
262707221  250                                 ....A....A...................CA  219
                                                                    \         
                                                                    |         
                                                                    A
31673737   240    ........AAA......T...A..G..CC....A....A...................CA  180
                                                                    \         
                                                                    |         
                                                                    A
289031764  251      ......AAA......T...A..G..CC....A....A...................CA  193
                                                                    \         
                                                                    |         
                                                                    A

Query_17   44777  GAACCCAGGTAGCTTTGAGGAAGGAGGTAAGTTAATAGCAGAGGATACTGCCAGAAACAA  44836
72204945   75     ....T.......G........----.................AA.............T..  130
55562481   189    ....T.......G........----.................AA.............T..  134
262707221  218    ....T.......G........----.................AA.............T..  163
31673737   179    ....T.......G........----.................AA........G....T..  124
289031764  192    ....T.......G........----.................AA.............T..  137

Query_17   44837  GCACATATAAAAGAAGAAAAGAAATGGAAACAGTAAGACCATTGATAACAAAACACAGGC  44896
72204945   131    ...T...C.......A....A....TT..G...............G.G.....T...T.G  194
                                          \                                   
                                          |                                   
                                       AAAG
55562481   133    ...T...C.......A....A....TT..G...............G.G.....T...T.G  70
                                          \                                   
                                          |                                   
                                       AAAG
262707221  162    ...T...C.......A....A....TT..G...............G.G.....T...T.G  99
                                          \                                   
                                          |                                   
                                       AAAG
31673737   123    ...T...C.......A....A...A.A.G................G.G.....T.....G  56
                                                \                             
                                                |                             
                                         AGTTTAAG
289031764  136    ...T...C.......A....A...A.A.G................G.G.....T.....G  69
                                                \                             
                                                |                             
                                         AGTTTAAG

Query_17   44897  AGGGATAGGATTTGGGGCCTCTGTGGAAATTCTAAGAGGCCAGAGGCCCTAAAAGCTGAG  44956
72204945   195    GA.A........................G....T....AA.......T......        248
55562481   69     GA.A........................G....T....AA.......T......        16
262707221  98     GA.A........................G....T....AA.......T......------  45
31673737   55     GA.A........................G....T....AA.......T......        2
289031764  68     GA.A........................G....T....AA.......T......        15

Query_17   44957  ACTGCTTCATTTTTTCCTTTGATGTAACAGTCTTCAAACATAATAGTAAGGCACAGGCTT  45016
262707221  44     -----.C..G.................G.A....A...A.......                3
                                                    \                         
                                                    |                         
                                                    A

Query_17   45017  GGTATCAATGTGGAAACTCACCATATTATATCACATAGGTTTTTTATACCTGTATTATAG  45076
153209906  1                                                  .....T..C....C..  16
24420423   251                                                 ....T..C....C..  237
151872725  246                                       .........-....T..C....C..  223
131452991  4                                         .........-....T..C....C..  27
22233157   243                                       .........-....T..C....C..  220
249018435  241                                       .........-....T..C....C..  218
282842700  238                                       .........-....T..C....C..  215
303152279  227                                       .........-....T..C....C..  204
151005760  14                                        .........-....T..C....C..  37
210581662  213                                       .........-....T..C.......  190

Query_17   45077  CGTAGGGCAGTGTCAGATACACAGAGTGTTTTCTTCCAGAACCGTGTGTCTCAGTGAAAA  45136
145379958  251                                                      ...T.....C  242
267386897  246                                                      ...T.....C  237
165673181  246                                                      ...T.....C  237
39689335   251                     .....G....C....TC....A...TC..CC.T...T.....C  209
179595325  247                    ......G....C....TC....A...TC..CC.T...T.....C  204
260344337  251                            ...C....TC....A...TC..CC.T...A.T...C  216
153209906  17     .AC..A...C...T.T......G....C....TC....A...TC..CC.T...T.....C  76
24420423   236    .AC..A...C...T.T......G....C....TC....A...TC..CC.T...T.....C  177
151872725  222    .AC..A...C...T.C......G....C....TC....A...TC..CC.T...T.....C  163
131452991  28     .AC..A...C...T.C......G....C....TC....A...TC..CC.T...T.....C  87
22233157   219    .AC..A...C...T.C......G....C....TC....A...TC..CC.T...T.....C  160
249018435  217    .AC..A...C...T.C......G....C....TC....A...TC..CC.T...T.....C  158
282842700  214    .AC..A...C...T.T......G....C....TC....A...TC..CC.T...T.....C  155
303152279  203    .AC..A...C...T.C......G....C....TC....A...TC..CC.T...T.....C  144
151005760  38     .AC..A...C...T.C......G....C....TC....A...TC..CC.T...T.....C  97
210581662  189    .AC..A...C...T.C......G....C....TC....A...TC..CC.T...T.....C  130

Query_17   45137  CAAAGCAAGCATACTTCAAACTGAATTGGCAGCTTTGTGGCTGTAAAGATAAATATAGCA  45196
1063387    250                         .......C.........................G.....  212
212110681  1                               ...C.........................G.....  35
274716372  251                                  ........................G.....  222
181933451  16                       ..G.......C.........................G.....  57
199692541  18                       ..G.......C.........................G.....  59
145379958  241    .....GC.AT...TG.TG..G.......C.........................G.....  182
267386897  236    .....GC.AT...TG.TG..G.......C.........................G.....  177
165673181  236    .....GC.ATT..TG.TG..G.......C.........................G.....  177
39689335   208    .....GC.AT...TG.TG..G.......C.........................G.....  149
179595325  203    .....GC.AT...TG.TG..G.......C.........................G.....  144
260344337  215    .....GC.AT...TG.TG..G.......C.........................G.....  156
283599510  251                                                     .....G.....  241
153209906  77     .....G..AT...TG.TG..G.......C.........................G.....  136
24420423   176    .....GC.AT...TG.TG..G.......C.........................G.....  117
151872725  162    .....GC.AT...TG.TG..G.......C.........................G.....  103
131452991  88     .....GC.AT...TG.TG..G.......C............A............G.....  147
22233157   159    .....GC.AT...TG.TG..G.......C.........................G.....  100
249018435  157    .....GC.AT...TG.TG..G.......C.........................G.....  98
282842700  154    .....GC.AT...TG.TG..G.......C.........................G.....  95
303152279  143    .....GC.AT...TG.TG..G.......C.........................G.....  84
151005760  98     .....GC.AT...TG.TG..G.......C.........................G.....  157
473336151  151                                     .....................G.....  125
210581662  129    .....GC.AT...TG.TG..G.......C.........................G.....  70

Query_17   45197  CTTTTCAGGTAGTTAATTCATGAATAACCAATGAACCAGCAAAGGACAAAAAGTGACATA  45256
1063387    211    T...C......................T..........T..G......G...........  152
212110681  36     T...C......................T..........T..G......G...........  95
274716372  221    T...C......................T..........T..G......G...........  162
181933451  58     T...C......................T..........T..G......G...........  117
199692541  60     T...C......................T..........T..G......G...........  119
145379958  181    T...C......................T..........T..G......G...........  122
267386897  176    T...C......................T..........T..G......G...........  117
165673181  176    T...C......................T..........T..G......G...........  117
39689335   148    T...C......................T..........T..G......G...........  89
179595325  143    T...C......................T..........T..G......G...........  84
260344337  155    T...C......................T..........T..G......G...........  96
283599510  240    T...C......................T..........T..G......G...........  181
153209906  137    T...C......................T..........T..G......G...........  196
24420423   116    T...C......................T..........T..G......G...........  57
84764791   3       ...C......................T..........T..G......G...........  61
80925283   3       ...C......................T..........T..G......G...........  61
151872725  102    T...C......................T..........T..G......G...........  43
131452991  148    T...C......................T..........T..G......G...........  207
22233157   99     T...C......................T..........T..G......G...........  40
249018435  97     T...C......................T..........T..G......G...........  38
282842700  94     T...C......................T..........T..G......G...........  35
303152279  83     T...C......................T..........T..G......G...........  24
151005760  158    T...C......................T..........T..G......G...........  217
213253925  1                      ...........T..........T..G......G...........  44
87328128   1                            .....T..........T..G......G...........  38
473336151  124    T...C......................T..........T..G......G...........  65
210581662  69     T...C......................T..........T..G.....GG...........  10

Query_17   45257  TGGCAGCCTGGTGTAGATTAAGTGTGATTGTCACATTCCCCTCCCTATCTTTTTCCTTTC  45316
1063387    151    ..A...........G..........A...C.............T.C.C........C...  92
212110681  96     ..A...........G..........A...C.............T.C.C........C...  155
274716372  161    ..A...........G..........A...C.............T.C.C........C...  102
181933451  118    ..A...........G..........AC..C.............T.C.C........C...  177
199692541  120    ..A...........G..........A...C.............T.C.C........C...  179
145379958  121    ..A...........G..........A...C.............T.C.C........C...  62
267386897  116    ..A...........G..........AC..C.............T.C.C........C...  57
165673181  116    ..A...........G..........AC..C.............T.C.C........C...  57
39689335   88     ..A...........G..........AC..C.............T.C.C........C...  29
179595325  83     ..A...........G..........AC..C.............T.C.C........C...  24
260344337  95     ..A...........G..........AC..C.............T.C.C........C...  36
283599510  180    ..A...........G..........AC..C.............T.C.C........C...  121
153209906  197    ..A...........G..........A...C.............T.C.C.......       251
24420423   56     ..A...........G..........A...C.............T.C.C........      1
84764791   62     ..A...........G..........A...C.............T.C.C........C...  121
80925283   62     ..A...........G..........AC..C.............T.C.C........C...  121
151872725  42     ..A...........G..........AC..C......N.....                    1
131452991  208    ..A...........G..........AC..C.............                   250
22233157   39     ..A...........G..........AC..C.........                       1
249018435  37     ..A...........G..........AC..C.......                         1
282842700  34     ..A...........G..........A...C....                            1
303152279  23     ..A...........G........                                       1
151005760  218    ..A...........G........                                       240
213253925  45     ..A...........G..........AC..C.............T.C.C........C...  104
87328128   39     ..A...........G..........AC..C.............T.C.C........C...  98
473336151  64     ..A...........G..........A...C.............T.C.C........C...  5
210581662  9      ..A......                                                     1

Query_17   45317  TCTAATTTATTTAAAGAAACAAAGCTAAGCGCATATAGTCATAACACAGTGCACCTGGAA  45376
1063387    91     ...........G.............C.T..T...G......G........A.TTA.....  32
212110681  156    ...........G.............C.T..T...G......G........A.TTA.....  215
274716372  101    ...........G.............C.T..T...G......G........A.TTA.....  42
181933451  178    ...........G.............C.T..T...G......G........A.TTA.....  237
199692541  180    ...........G.............C.T..T...G......G........A.TTA..A..  239
145379958  61     ...........G.............C.T..T...G......G........A.TTA.....  2
267386897  56     ...........G.............C.T..T...G......G........            7
165673181  56     ...........G.............C.T..T...G......G........            7
39689335   28     ...........G.............                                     4
179595325  23     ...........G...........                                       1
260344337  35     ...........G.............C.T..T...                            2
283599510  120    ...........G.............C.T..T...G......G........A.TTA.....  61
84764791   122    ...........G.............C.T..T...G......G........A.TTA.....  181
80925283   122    ...........G.............C.T..T...G......G........A.TTA.....  181
213253925  105    ...........G.............C.T..T...G......G........A.TTA.....  164
87328128   99     ...........G.............C.T..T...G......G........A.TTA.....  158
473336151  4      ....                                                          1

Query_17   45377  AAATTTACTTAGGCAAAAGGTTAACATAATTTATTCATTGTATTTTTAGTAGTCTAGCCC  45436
1063387    31     .G...............GCA......                                    6
212110681  216    .G...............GCA......                                    241
274716372  41     .G...............GCA......                                    16
181933451  238    .G............                                                251
199692541  240    .G..........                                                  251
145379958  1      .                                                             1
283599510  60     .G...............GCA......                                    35
84764791   182    .G...............GCA......                                    207
80925283   182    .G...............GCA......                                    207
213253925  165    .G...............GCA......                                    190
87328128   159    .G...............GCA......                                    184

Query_17   45437  AAGTTGTTTGCGTTAATTGAAGTTTTATTCAAAATGAAAATTTGACTTGAATTCTTGAAA  45496

Query_17   45497  TAAAGTTAAAATGGGAAAGCAATTTTTGTTTTATAAAATTAGTATCAAACCAGTATTGGG  45556

Query_17   45557  CCAGGGGTTTAGCTCAGTGGCACCATGCCTGCCTTGCAAGAGCAAGGTCTGAGTTCAATC  45616

Query_17   45617  CCTGGTACaaaaaaaaaaaaaaggaaagaaagaaagaaaaaaaaaTCAGTATTTCCAAGT  45676

Query_17   45677  AAGCAATACTTAGCCAGTTAATTTGTCAGAATGTCTGTTAATAAACCACAGATACATCAT  45736

Query_17   45737  ATTTGTCCTGAAGGAGAAAGATCAAATTTTATTATTTTTAACAAGTACCAGATTTAATGA  45796

Query_17   45797  AGATTCTCAGGTAATCTCGAGGGTGTTAGGACAGTGTACTAATGGGAAGGAGGTACTGTA  45856

Query_17   45857  TTTGTCCAAAACCCAAACGATAACTACCATGTTAAAACATTATCCTCCTTTAGCAGCTGG  45916

Query_17   45917  TGGGGGTTGAGGTGTTTAATCCATTGAGACAGTTTTTAGCCTTGTGCTTCTCTTTGTCAG  45976

Query_17   45977  AACTCTGATTCTGACAGATTTAACATTAAGAGGGTCTGATTTTTTAGCTCTCTCAGTGCC  46036

Query_17   46037  ACTGTAGTCTTTCCAGACCATTTGAAATTGGCAGCAGAATTAGTTTTGATTCAGTACACA  46096

Query_17   46097  AGACACAAAGAATTAATATTTACTCTGAATATCATGCCCAACATTTCTTCTTATCCTCAC  46156

Query_17   46157  CTCATCTCCAACcacacatacacacacacacacacacacacacaAAATTCTGTAAACCTG  46216

Query_17   46217  CTCATAGAATTGCACCTTCCCATCTGAATATGAAAATTCTGTGTACTTATTTGCATATCA  46276

Query_17   46277  TGTGTTATATGTGTTGTGGACATTTTAATGAGAGGTCAGGAATCAAGGTCAGATTTGGGT  46336

Query_17   46337  TGGGTCTGTAAGACTGGGCAAGAGAGTTATGGTGAGATGACTGAAAGTCCAAGTCTATGG  46396

Query_17   46397  GAGTTGGATGTCCTTTTCCAGAAAGCATTCACAGTGATGTTTGTGATGGAATTTGCCACC  46456

Query_17   46457  TAAGGGTAGCAGTCATGATGGAGAGGTTGTAAGAGACATGTTTTATAGAGACTCCTCTAA  46516

Query_17   46517  TTGTGAGGAAGCCTGGTGGGTTGCACAAGAAGATGAATGTGAAGGGAATGTAGCCTAAAC  46576

Query_17   46577  AGAAGTTTTGTCAGAACTCAGTCTCTGTCCCTGTGCTCCTTTGTCCATTCCACATTCTGA  46636

Query_17   46637  ATGGTATTGCCCACTACCTCAGAGCTTTTAGAGCAGGTCAAGAGCATGGTTGTTTCTCAG  46696

Query_17   46697  TATGAAGAGTGCTGAGTTTTCACCGACCAGTCCAGTATGCCAGCTAAGACCATGCAAGGC  46756

Query_17   46757  TGGGGATGTAGCTCAGCAGTGCAGTGCCTGCCTGGCAAGCACAAGGCCCTGAATTCATTT  46816

Query_17   46817  CCTGGTACCAGAAAAGAGGGAGGGGCagagagagatgtgagagagagagagagagagaga  46876

Query_17   46877  gagagagagagagagagagagagaAtttttttAAAAGTCCATGCACATGGCTGCCTTCCA  46936

Query_17   46937  ACTTCCTATCTGTGTAGTCTGTAATCTTAACACTTCTCCATAGAAAGGATGGCTCTCCTT  46996

Query_17   46997  CCTCTGTTCTTGAGTCTGTGAAAGCTCCTGACCAGTTTATGACTGGTAGGATGTGGTGAA  47056

Query_17   47057  AGTACTGTGTGATGACTGAGGCTAGGCCAGAAGAGACAGTGTAGCCCCACCTTGTTTGCC  47116

Query_17   47117  AGGACACTGTGCTGCCATGTAAGACGTCCTGTTTTGAAACTGCTGTGCTATAAAGAAGGC  47176

Query_17   47177  CTAGACCAGGCTGGGAATTTAGCTCAGTGGCACCATGCCTGCCTCACCAGTACAAGGTCC  47236

Query_17   47237  TGAGTTCAGTCCCTGGTACCaaaaaaaggggggaaaaaaaGCCCAGACCACTACTTGTCA  47296

Query_17   47297  AGGCTCCTCAGTTGTGGCCTCAGATGTTGCACATTAACTTCATCTTCTCTCTAATGTCCT  47356

Query_17   47357  GACCCCTGGTATCCACGAATAGGATAAAATTGTTGATTTAAGCCACTACATTTTGATTTC  47416

Query_17   47417  ATTTGTTATGCAGGAATAGTAACTTTTGGGGGGAAGAAATGTGCTGTTTAAGTCCTTTCT  47476

Query_17   47477  CCATTTTTGAATGCTCCTGTTTTGTTGTTGAATTGCTGGAGTTCTTCATAGTCTGTATCT  47536

Query_17   47537  TAATGCACTATTTGATATGTGATTTGAAAATACCTCCCCACCACACAGAATTCTGTGTTT  47596

Query_17   47597  GCtttttttACTCTGTTGGTAGTGTTCTCTTGTTTACAAGTTTTATATTTTGATTTTGTA  47656

Query_17   47657  TCATATCCAGGCAACCACCGTCAAATCCAGTGTTGTACAGCtttccttctgtttatttga  47716

Query_17   47717  gtttatgtttttagttcttatttttacatttctgatccattttgagttaagttttGTGCA  47776

Query_17   47777  TGTTGTAAGAGTCCAACTTCATTCTTTTGTATGTGGATAGTCTTCTCAACACAGTGTGTT  47836

Query_17   47837  AAATTCCTCCTTTACTTTTGAGTTGGTAATTTTTTACTGTCTTGTCATTTTTGTTTAAAA  47896

Query_17   47897  AAGCACATTTGAAAAGACGTTTTAAAGTACCGTATATAGCTTAAATTGTTTTCATGAGGA  47956

Query_17   47957  GAGTTGATCTCTAAAACCTAGTTCACCTTTCCTGGTAGTAGGGAAATTTCATTAATGTTT  48016

Query_17   48017  TAAATCAATTAGATGGGAGCACAAGTTGTGTCCTAAATCATATAAAATATCTGCAGGGAA  48076

Query_17   48077  ATAGCTTCTAGTCAGGCTTCTTAGCTTTTAAATACTATTTGGGTGCATTTTTCATGGGAA  48136

Query_17   48137  TAAAGTAGAGCTCATCAGATCTTGTTTCTTTTTTGTGTGTGACCCAATCAGTAGTTAAAT  48196

Query_17   48197  TTTATCTTAGGTTATAAATCTTATTAAGGGGTTAGTTGGAAAAACAAAGACATACTTTTC  48256

Query_17   48257  TGTCAAGGATGTAGAGATAATTTTATTCAAATAGTTCAAGTGAGTCACTGATTAACATCT  48316

Query_17   48317  GGTTTTGCTGGACTTCAATTCAGGATTCTTTGATAAGAATTTTCATGTAAATTTACTTGA  48376

Query_17   48377  ACTATTATGTGTAGTACTTCTTCATTTAAAGTGCAGTCTTTCCCTGTGTGACAGACATTA  48436

Query_17   48437  ACCCCCTGCATTCAAAGCAGTGAGTGAATGGTCCTGAAGTGGTTAACAGGTAATTTGTTA  48496

Query_17   48497  CATCTAAAAGGTGAATTAATTTGTAATCAATTTACTTTTACTATTCACACCTAATCGTGT  48556

Query_17   48557  AATAGTTTTACTGAACTGGGAAGAAAGTGATGTTAACAGTGAATGCATTTATTCATTTTA  48616

Query_17   48617  CAGCCTTCCAGAGTATCTGTGATTGTAAATGTTGTCTGTCCTGTCTACAGTGAGAGAAAA  48676

Query_17   48677  TAAGACTCATGAAGGACTGTACATGTGCAGGGTGTTTCTAAGAACACAAAATGTAGGATC  48736

Query_17   48737  TGTTGATAATAAACTTGGATGATTGACCATTTCACCTTTAAAATTATGCTCAACCAAGCA  48796

Query_17   48797  GTTAATATCAGTTTCATCAGCTGTTTTTAAATTCCCCGTACCCATGGCATAGTTCTGCTA  48856

Query_17   48857  TGGAGCATACAGACCTGCTGGGAGTGAGGTGGTAACAGGAAGTCTACCCTTGGATATACT  48916

Query_17   48917  GAAGATAAATTCTGATACGAGTCCTGCATTTTCACTTCCTCTGTGACTAACTCGATAAAG  48976

Query_17   48977  CCTATTCATGAAGGAAATCTTGTCTTTGACTCAGATCCATTTGTCACAGATCACACCCTC  49036

Query_17   49037  CAACTTTAGCATTACATCAGGCTGAAGTTATGGGCAAGGCAAATTACTGTGTTAATTCTT  49096

Query_17   49097  TTAGGACATAAGGAGTGGTTATGATCACATTGCCCACAGCATCATCACCAGCAATTTTAG  49156

Query_17   49157  ACATCTGTAGTGATTTCTTTAACTCTCCCACAAAGGTCTGCAGTTTTATAACGCCCTTTT  49216

Query_17   49217  CACTTTTGAAACAAAGAAATAATCTTTATTGCATATTAAATGCTTTTCCCGTGCCACATG  49276

Query_17   49277  TTGTGTTATATTGAAGCCAAGATGAGTAACACACAGTGTCTACTTCTAGGCAAACAGAAT  49336

Query_17   49337  CTTGCTAGGACCATATAATACATGAAACAGCATAAATGCTTACTCAGAATTGAATTTAAA  49396

Query_17   49397  GAATAGATTTGATTTTCATCAAAGACTATCTTAGTTATTAGTAACTTAAAGATTTATGAC  49456

Query_17   49457  ATTATAATATTGAAGGATTAGAACTCTTACTAGGTGGGAGAGAAGGAAGACttttttttt  49516

Query_17   49517  tttttATTGAGTTTATTGGTACATTTAGGGATACAGTACAGTTACATTCATTGTTGGGAT  49576
138973632  1             .....................................................  54
                                            \                                 
                                            |                                 
                                            T

Query_17   49577  CATGTACCTTTACATGGCAAGTCTTGATTCTCATCTTTTtccccttccctctgccctccc  49636
138973632  55     .T.......C......A.................-...........A............A  113

Query_17   49637  ttcaccccctcctctcctccccATCTACAAACActttattttcatcttttcattctctca  49696
138973632  114    ....A.........C.............................................  173

Query_17   49697  catttttttcttttccctttttGTTCTTCCCCTACGTATCACACCTTCCCTACANNNNNN  49756
138973632  174    .C....................ACA..........CC...CG............        228
                       \                                                      
                       |                                                      
                       C

Query_17   49757  NNNNNNNNNNNNNNNNNNNNNNNNNNNNNNNNNNNNNNNNNNNNNNNNNNNNNNNNNNNN  49816

Query_17   49817  NNNNNNNNNNNNNNNNNNNNNNNNNNNNNNNNNNNNNNNNNNNNNNNNNNNNNNNNNNNN  49876

Query_17   49877  NNNNNNNNNNNNNNNNNNNNNNNNNNNNNNNNNNNNNNNNNNNNNNNNNNNNNNNNNNNN  49936

Query_17   49937  NNNNNNNNNNNNNNNNNNNNNNNNNttttttttttttttttttAGTACTGGGGATCAAAT  49996

Query_17   49997  TTGGGACCTTGTGCTTGCAATGCAGGTGGAGGCGCCACTGAGCTAAAGCCCCAGCCCTAA  50056

Query_17   50057  ATCCCCTTTTTTAATTCCAGAAACTGACAGTCATCAGGGTTAGAAAGATTAATAAAACCT  50116

Query_17   50117  GGTTATCCCCACAAGATTAGTGTAAGAGCATAAGAATACCTCACACCTATCTTCCTTTTT  50176

Query_17   50177  ATAAAATACACATTGCTTTTAAGGTTTTATCTCCTACTTTCTTTAAACAGCACCCTCTGT  50236

Query_17   50237  GCTTTCCAGCTGGGATAACAAAGGCCAAGGAGGACTCAAGAATGGACTAAATCCTTAGCC  50296

Query_17   50297  TTAGCCTGTATTTCCACATTGTCTTTGTGAAATACCAATTAATCATGGAGGAATTAGATA  50356

Query_17   50357  GCTAATGAAATAAGCTATGTGAGGTAGCACAAGGAGTCTTGTGGAATCCCTTGCATAAAT  50416

Query_17   50417  CTCATATTTGTCTTTGAGTCACTATACCTGGACAAAGTGGCTAAGCAAGATCATTTAGTA  50476

Query_17   50477  GTCTAATAACACTGAAGAAATCAGATGTTTACATTCGTGTATATTTTGAACATACGTTTG  50536

Query_17   50537  TTAAATGCATAATAATAGATCAGACATTGTACTAATTGAAAGTCCTGTTTGGTTTTGTTG  50596

Query_17   50597  TTATATGCTTAATAATTTAATCATTCTTAATTAAAAAGATTTGGGAGTACAGATAGTTAT  50656

Query_17   50657  GAGGATTCAGAAAAACACTGGGGCAGTGACTCTGAACCTATGGCACCCATGTTATTGTGG  50716

Query_17   50717  GTTTTTGTTTAAGACAAAAGATATTAATATATGAGTTGTTTTTTCTAAACTAAAACTCAG  50776

Query_17   50777  AATTCAAGTTTAATAGCAGCGTTGGCACTTTGTCATAAGTAAGTGGATTTGGGGTTGCAG  50836

Query_17   50837  TTTGGACACTTGCCCTCTTAAAGGTTCATCATTACTGCATTGGAGTATAATTCCTTTCCC  50896

Query_17   50897  CCCATAATAACAGTGGATGTCAATTAGTATGTTTTGTGATTTAATAAGATTTAGACCAGG  50956

Query_17   50957  AGCTTCAGTCTGTTTGGGAAGAATGTTTTCTCCTATTCCATTGAAGCTGTAGTTCACAGT  51016

Query_17   51017  GGTAGTAATGGTACTAGAGTAAACAAATGatttattctcacatttatttctttcttttat  51076

Query_17   51077  ttcttttcttttcttttcttttctttttctttttttttttttttttGGCTACTGGGGATT  51136

Query_17   51137  GAACTCAGGACTCTGCACCAGGTGCCTTGCCACTGAGCTAAATCCCTGGCTCCCCAGAAG  51196

Query_17   51197  TTATTTATTCAAGTCATTAGCAAATGACCACCTAGTCCTAGGTATGCAGGAGGTATTCAA  51256

Query_17   51257  TAAAGTTGAtttattttttccttgtttttagatggtggagtaattttatatctttttttt  51316

Query_17   51317  tCCAGCTTTAATTGAACTTATTGGTACATTTAGGGGTACAGTACAGTTACATTCATTGTT  51376
138973632  6                       ..................A........................  49
                                                 \                            
                                                 |                            
                                                 T

Query_17   51377  GGGATCTTGTACCTCTACATGACAAGTCTTGATTCTCATTTTTtccccttacctctgccc  51436
138973632  50     ............................................................  109

Query_17   51437  tcccttcaccccctcctcccctccccATCTACAAACActttattttcatcttttcattct  51496
138973632  110    ...A....A...................................................  169
268436892  251              .......T...ATT....T...C----........C...T........T.  205
                                                                        \     
                                                                        |     
                                                                        T
128392480  251             ..T........-...TT..T......AG....G...C...T....TC...C  202

Query_17   51497  ctcacattgttttcttttccctttttACGCTTCCCCTACCCATCCCACCTTCCCTACACC  51556
138973632  170    .....T..C...................A................G..............  230
                      \                                                       
                      |                                                       
                      C
291120151  251                                          .......G..............  230
35713248   1                                             ....T................  21
268436892  204    ...CT...TG....C...A..A.A....TT.A.........T......T...........  145
187859767  247                                           ....T......G......G..  227
128392480  201    A.TT.T.AT.......G...TC.G..C..T.C.....-...T.GTTC....T..C.----  147

Query_17   51557  TTTAGCTCCTTTCTTCCCATTTCTAAATGTCAGTAATCTTAGAATCTTATGCATTATTGC  51616
138973632  231    .....................                                         251
291120151  229    .....................................................-------  174
                                                           \                  
                                                           |                  
                                                         TTA
38980908   3      ......C.....A........A.AC.................G........T........  65
                                                           \                  
                                                           |                  
                                                         TTA
35713248   22     ......C.T.......T......AC.....G...T.C.....G........T.CC...A.  84
                                                         \                    
                                                         |                    
                                                       CAT
268436892  144    ......CTT........T.....ACGT.....A.T.......G........T.C....AT  82
                                                         \                    
                                                         |                    
                                                       CAT
187859767  226    ......C.T.......T......AC.....G...T.C.....G........T.CC...A.  164
                                                         \                    
                                                         |                    
                                                       CAT
128392480  146    ...G.ACAT.........-....CC...A.-.T....T....TC.-....TT.CAC..T.  89
                                                     \                        
                                                     |                        
                                                     C

Query_17   51617  AGATTACTCACACCAGAGAAACTATTCGGAATTTACACATGTGTGACTTATTTATTTCAC  51676
291120151  173    -.....T.T.......G............T..............................  115
38980908   66     ..T...T.......G..............T...................G..........  125
35713248   85     ..T...T...................T..TG....T........................  144
268436892  81     .AT..GA...T................T.T..............A...............  22
187859767  163    ..T...T...................T..TG....T........................  104
226945112  6         ..T...................G.A.T.....A.........T.CG...........  62
128392480  88     ..T..-................A..G...T.....A...C.....T.CG..........T  30
111180232  122       ..T...............-.GG.G........A...A.....T.CA..........G  178
                                                \                             
                                                |                             
                                                T

Query_17   51677  TTAGGAGTATATCTTCAATATGTATCCATTTTCCTATGAATNNNNNNNNNNNNNNNNNNN  51736
291120151  114    .............A...........................                     74
38980908   126    .........................................                     166
35713248   145    .............C...........................                     185
268436892  21     .....................                                         1
187859767  103    .............C...........................                     63
226945112  63     ...A......GGTC....G...C.G......                               93
128392480  29     ...A......GGTC....G...C......                                 1
111180232  179    ..GA......GGTC.A..A...C...T....A....                          214

Query_17   51737  NNNNNNNNNNNNNNNNNNNNNNNNNNNNNNNNNNNNNNNNNNNNNNNNNNNNNNNNNNNN  51796

Query_17   51797  NNNNNNNNNNNNNNNNNNNNNNNNNNNNNNNNNNNNNNNNNNNNNNNNNNNNNNNNNNNN  51856

Query_17   51857  NNNNNNNNNNNNNNNNNNNNNNNNNNNNNNNNNNNNNNNNNNNNNNNNNNNNNNNNNNNN  51916

Query_17   51917  NNNNNNNNNNNNNNNNNNNNNNNNNNNNNNNNNNNNNNNNNNNNNNNNNNNNNNNNNNNN  51976

Query_17   51977  NNNNNNNNNNNNNNNNNNNNNNNNNNNNNNNNNNNNNNNNNNNNNNNNNNNNNNNNNNNN  52036

Query_17   52037  NNNNNNNNNNNNNNNNNNNNNNNNNNNNNNNNNNNNNNNNNNNNNNNNNNNNNNNNNNNN  52096

Query_17   52097  NNNNNNNNNNNNNNNNNNNNNNNNNNNNNNNNNNNNNNNNNNNNNNNNNNNNNNNNNNNN  52156

Query_17   52157  NNNNNNNNNNNNNNNNNNNNNNNNNNNNNNNNNNNNNNNNNNNNNNNNNNNNNNNNNNNN  52216

Query_17   52217  NNNNNNNNNNNNNNNNNNNNNNNNNNNNNNNNNNNNNNNNNNNNNNNNNNNNNNNNNNNN  52276

Query_17   52277  NNNNNNNNNNNNNNNNNNNNNNNNNNNNNNNNNNNNNNNNNNNNNNNNNNNNNNNNNNNN  52336

Query_17   52337  NNNNNNNNNNNNNNNNNNNNNNNNNNNNNNNNNNNNNNNNNNNNNNNNNNNNNNNNNNNN  52396

Query_17   52397  NNNNNNNNNNNNNNNNNNNNNNNNNNNNNNNNNNNNNNNNNNNNNNNNNNNNNNNNNNNN  52456

Query_17   52457  NNNNNNNNNNNNNNNNNNNNNNNNNNNNNNNNNNNNNNNNNNNNNNNNNNNNNNNNNNNN  52516

Query_17   52517  NNNNNNNNNNNNNNNNNNNNNNNNNNNNNNNNNNNNNNNNNNNNNNNNNNNNNNNNNNNN  52576

Query_17   52577  NNNNNNNNNNNNNNNNNNNNNNNNNNNNNNNNNNNNNNNNNNNNNNNNNNNNNNNNNNNN  52636

Query_17   52637  NNNNNNNNNNNNNNNNNNNNNNNNNNNNNNNNnnnnnnnnNNNNNNNNNNNNNNNNNNNN  52696

Query_17   52697  NNNNNNNNNNNNNNNNNNNNNNNNNNNNNNNNNNNNNNNNNNNNNNNNNNNNNNNNNNNN  52756

Query_17   52757  NNNNNNNNNNNNNNNNNNNNNNNNNNNNNNNNNNNNNNNNNNNNNNNNNNNNNNNNNNNN  52816

Query_17   52817  NNNNNNNNNNNNNNNNNNNNNNNNNNNNNNNNNNNNNNNNNNNNNNNNNNNNNNNNNNNN  52876

Query_17   52877  NNNNNNNNNNNNNNNNNNNNNNNNNNNNNNNNNNNNNNNNNNNNNNNNNNNNNNNNNNNN  52936

Query_17   52937  NNNNNNNNNNNNNNNNNNNNNNNNNNNNNNNNNNNNNNNNNNNNNNNNNNNNNNNNNNNN  52996

Query_17   52997  NNNNNNNNNNNNNNNNNNNNNNNNNNNNNNNNNNNNNNNNNNNNNNNNNNNNNNNNNNNN  53056

Query_17   53057  NNNNNNNNNNNNNNNNNNNNNNNNNNNNNNNNNNNNNNNNNNNNNNNNNNNNNNNNNNNN  53116

Query_17   53117  NNNNNNNNNNNNNNNNNNNNNNNNNNNNNNNNNNNNNNNNNNNNNNNNNNNNNNNNNNNN  53176

Query_17   53177  NNNNNNNNNNNNNNNNNNNNNNNNNNNNNNNNNNNNNNNNNNNNNNNNNNNNNNNNNNNN  53236

Query_17   53237  NNNNNNNNNNNNNNNNNNNNNNNNNNNNNNNNNNNNNNNNNNNNNNNNNNNNNNNNNNNN  53296

Query_17   53297  NNNNNNNNNNNNNNNNNNNNNNNNNNNNNNNNNNNNNNNNNNNNNNNNNNNNNNNNNNNN  53356

Query_17   53357  NNNNNNNNNNNNNNNNNNNNNNNNNNNNNNNNNNNNNNNNNNNNNNNNNNNNNNNNNNNN  53416

Query_17   53417  NNNNNNNNNNNNNNNNNNNNNNNNNNNNNNNNNNNNNNNNNNNNNNNNNNNNNNNNNNNN  53476

Query_17   53477  NNNNNNNNNNNNNNNNNNNNNNNNNNNNNNNNNNNNNNNNNNNNNNNNNNNNNNNNNNNN  53536

Query_17   53537  NNNNNNNNNNNNNNNNNNNNNNNNNNNNNNNNNNNNNNNNNNNNNNNNNNNNNNNNNNNN  53596

Query_17   53597  NNNNNNNNNNNNNNNNNNNNNNNNNNNNNNNNNNNNNNNNNNNNNNNNNNNNNNNNNNNN  53656

Query_17   53657  NNNNNNNNNNNNNNNNNNNNNNNNNNNNNNNNNNNNNNNNNNNNNNNNNNNNNNNNNNNN  53716

Query_17   53717  NNNNNNNNNNNNNNNNNNNNNNNNNNNNNNNNNNNNNNNNNNNNNNNNNNNNNNNNNNNN  53776

Query_17   53777  NNNNNNNNNNNNNNNNNNNNNNNNNNNNNNNNNNNNNNNNNNNNNNNNNNNNNNNNNNNN  53836

Query_17   53837  NNNNNNNNNNNNNNNNNNNNNNNNNNNNNNNNNNNNNNNNNNNNNNNNNNNNNNNNNNNN  53896

Query_17   53897  NNNNNNNNNNNNNNNNNNNNNNNNNNNNNNNNNNNNNNNNNNNNNNNNNNNNNNNNNNNN  53956

Query_17   53957  NNNNNNNNNNNNNNNNNNNNNNNNNNNNNNNNNNNNNNNNNNNNNNNNNNNNNNNNNNNN  54016

Query_17   54017  NNNNNNNNNNNNNNNNNNNNNNNNNNNNNNNNNNNNNNNNNNNNNNNNNNNNNNNNNNNN  54076

Query_17   54077  NNNNNNNNNNNNNNNNNNNNNNNNNNNNNNNNNNNNNNNNNNNNNNNNNNNNNNNNNNNN  54136

Query_17   54137  NNNNNNNNNNNNNNNNNNNNNNNNNNNNNNNNNNNNNNNNNNNNNNNNNNNNNNNNNNNN  54196

Query_17   54197  NNNNNNNNNNNNNNNNNNNNNNNNNNNNNNNNNNNNNNNNNNNNNNNNNNNNNNNNNNNN  54256

Query_17   54257  NNNNNNNNNNNNNNNNNNNNNNNNNNNNNNNNNNNNNNNNNNNNNNNNNNNNNNNNNNNN  54316

Query_17   54317  NNNNNNNNNNNNNNNNNNNNNNNNNNNNNNNNNNNNNNNNNNNNNNNNNNNNNNNNNNNN  54376

Query_17   54377  NNNNNNNNNNNNNNNNNNNNNNNNNNNNNNNNNNNNNNNNNNNNNNNNNNNNNNNNNNNN  54436

Query_17   54437  NNNNNNNNNNNNNNNNNNNNNNNNNNNNNNNNNNNNNNNNNNNNNNNNNNNNNNNNNNNN  54496

Query_17   54497  NNNNNNNNNNNNNNNNNNNNNNNNNNNNNNNNNNNNNNNNNNNNNNNNNNNNNNNNNNNN  54556

Query_17   54557  NNNNNNNNNNNNNNNNNNNNNNNNNNNNNNNNNNNNNNNNNNNNNNNNNNNNNNNNNNNN  54616

Query_17   54617  NNNNNNNNNNNNNNNNNNNNNNNNNNNNNNNNNNNNNNNNNNNNNNNNNNNNNNNNNNNN  54676

Query_17   54677  NNNNNNNNNNNNNNNNNNNNNNNNNNNNNNNNNNNNNNNNNNNNNNNNNNNNNNNNNNNN  54736

Query_17   54737  NNNNNNNNNNNNNNNNNNNNNNNNNNNNNNNNNNNNNNNNNNNNNNNNNNNNNNNNNNNN  54796

Query_17   54797  NNNNNNNNNNNNNNNNNNNNNNNNNNNNNNNNNNNNNNNNNNNNNNNNNAATCTCCTGGA  54856

Query_17   54857  TATCTATTTGAATCTGTTTTATGGATACCATTTCTTTCATCTGTTGGACATTCATTGTTT  54916

Query_17   54917  CCATTTCTTATGCTGAGTCTTCATGGCTTCTGTCATGGTCTTGAGCTCATCTAttttttt  54976

Query_17   54977  GTCAGTTTCTCCTCTGGAGTCTTGAATCATGACTTCCATTTTGCTCATCATCTCTCTGGT  55036

Query_17   55037  TAACTGGGAAATTATTTCTGATTTGAATTTTTCTAGAGCCTGATTGATCTGTTTTGTTAC  55096

Query_17   55097  CTCCTGTGCTATGGGTCCAGGGAGTCCTGTTGGTTCACTATCAGACTTTTCATCCTCATT  55156

Query_17   55157  TGTCCTACTATTTGCCATTGTTGAACTGGAAATCtgtttttgtgttttgcttaagtgttt  55216

Query_17   55217  tctcatttttatttttattgttgggttgtccttctttaatttCTGGGTATTACTTAAATC  55276

Query_17   55277  TTCCTAATATAGTTGCGTTTTAGCTTTTGAGATTCTAATGACTCATAGACATCCTCATTT  55336

Query_17   55337  TCATAATATCAGAGAAAACAACTCTTTAAATCAATCACAACCCTTTATCCCAATTGATAC  55396

Query_17   55397  ATTCAGCAGCCCAATAGGAACAGGCACAGCTTGCAAACTGACCACTTGTGGTAGTCATTA  55456

Query_17   55457  ATGTATCACATTTAACTCATGTGAAGTAAATTAATTTCAAGAAGCAACCCATAGTATGTT  55516

Query_17   55517  TGCAGTGAATATGCTTTTCAATATAGCATCTTTACCATTTATGATGGGGGGTTAGACTTA  55576

Query_17   55577  GAACGAGAGGATTAGATAAGTGAAAGAATTGGAGCAGGTTTGAAGTGCATCCAGAGGATG  55636

Query_17   55637  TAGAATTACCTTACTATCTTTACAAAGCTATTAACTTCAGTGGAGATAGAGAGAGTGCAG  55696

Query_17   55697  GAATAAGGACAAGAATATATCCCCTTAACAATAACAGGCACTTGCCTTCCCTTGAAGGTA  55756

Query_17   55757  CAGAGCCATGAGTGAGGtaaaatgactggagaaaagaacataaagagaaacccctcctaa  55816

Query_17   55817  aaacaaaaaataataaaagaagaagTCTGAGTTAGGGCAGGAGCTGGAATAAAAAGGGAG  55876

Query_17   55877  ATGAGGGACAATATGGTGGAGCAAGAGACTGAATTggagagagaggacagaaaaaagaaa  55936

Query_17   55937  gaaattttagggtggaatgaggaaaagaaaaaagagagagagagagaaaaaaaaagaATT  55996

Query_17   55997  TGAAGGACCTCTTTCTGACTGTCTCTGTTCTCATATTATACCACATGTACAGCCATATGC  56056

Query_17   56057  AGAACCGAATCCCCTGGTCTCAGCTAGCCAATGGCAGTTCCCCACGACTGAGACTGAACA  56116

Query_17   56117  CAGTCCACAAGGCCTAACTTGAGTTTCCCTACCCTCAGGGTTGAACTCCACTCAATTCTA  56176

Query_17   56177  TTACAGGTTTCCCCTAACCTTTCTTTAAAGATGTTCAAAGTTGGGAGCTCAGAAAACTAC  56236

Query_17   56237  CCTTCACGAGAACCTGTGCCTCTGCAGAGTTGTTCTAAGGACTGGCCCAATCAGGAGGTC  56296

Query_17   56297  TGAGAATTgggggggTCGTGGGGGTGTTTCAAGGGTGCCCGCATGGCTACCTTCCTTACT  56356

Query_17   56357  GGGTCTGTTGTCGCACAGTCCAGGAGGTCACACACCCGCGGGGTGATCTCAGGCAGGCAT  56416

Query_17   56417  GCAGGCCGTAATTTTATATCAGAATGGAATAATTTTCATACTTATGCCTTGGAAGCATAC  56476

Query_17   56477  TTTGAAATAAGCAACTCTCATGTTTGACTATGCAGATTTCTAATATGCTACCATGAAAAG  56536

Query_17   56537  AAGAGCCACACAAGAATTTATGAGTTAGAAGTACTTGAAAAAGAGGAGAACATAAGGGCT  56596

Query_17   56597  GGATGTGGTGGTACATACCTGTAGTTCCAGCACTTGGGAGGCTAAAGCAGGAGGGTCTCC  56656

Query_17   56657  ATGAGTTTCAAGCCATCCTGGGCTACATAGTGAGCTTAAGGCTAACACGCACTACATAGC  56716

Query_17   56717  AAGACCCCGTCTTaaaaaaaaaaaaaaattaaaaaaGAGAGAGAACATAAGGAAATATTA  56776

Query_17   56777  ATAGACTGATAAACGTTAATTGATTTACACTGTTAGAAGCACTGTTCTGTTTTATGTATA  56836

Query_17   56837  TTATTCTAGGGAGAGGTGATCCCAGCCCATGGGCAGCTCTGGAAACAGGCATGTTGAGGA  56896

Query_17   56897  TTGCTGCAGGTTGAGCCTAAAGATGGCCTTTCACCTAATCCCTACTCCCTTTCTCCCCCA  56956

Query_17   56957  TAGATTGGAGAGTCAAACAGACACATACATATTGTAGATCCTGGATGGCACAGCCTCAGG  57016

Query_17   57017  AGACAGTTACATTATGTATTTTTGTTCCCTTTCTGCACATGCCCCAATCTGGAGATAATC  57076

Query_17   57077  ACGTGGCACTAGTCACCCCAGCTTCCTTCACTATAAATAAAGAGAGCACTGGATGCCAGG  57136

Query_17   57137  TGGTCATTAACTCATCAGGCTATGGTCCCATCTGGTCCCAGCTGTAAAGTATAATTTTGT  57196

Query_17   57197  CTTCTTTCTTGTTATTTTCCAAATTTCTTCATCTCCCACCACTCTCCTCAACTTCAGACC  57256

Query_17   57257  CTATGCTGTGTGGTTATGGCAGAAGATAAGCATAAATTTACAACAGTGTTTAATATCAAA  57316

Query_17   57317  TAAGTGTTTTTACCAAGGGTCAAACAGGCAGGCAGGGTTTAATGCTGAGGCAGCAAAGCT  57376

Query_17   57377  AATGGGCAAGTGGGTCTGACCCAGACACATGCAGAACAGTTTCCAAGCCCTATCCCTGGT  57436

Query_17   57437  ACCAATCATAGAATGCTATCTTCATTTCTTCTGGCACAAGATCAAGTAGGTTTTTGATAG  57496

Query_17   57497  GACAGCTTAGATTTGACTTCAGAATAGGGGCTACTAGGGGCTACAAAAGACAGTTGCCAT  57556

Query_17   57557  TAACCTTGTCTCTACTGTGTTCTTTCTCAGTGGTCTGCTCTGCATTCTGGAGAGCATACT  57616

Query_17   57617  TCTTTTCTTACCTTTAATACCTATAGTAAATGTAAAATTTCACTATCTTTTGCATGGttt  57676

Query_17   57677  ttttgggggggggTTCCCACTCCCCCATACCAGGGATCAAACTCGGGACCTTGAGCTAGC  57736

Query_17   57737  GAGGCAGGTGTCAGAACCACTGAGCTAAATTATCAGCTTCTTTTGCACATTTTCTTGTCC  57796

Query_17   57797  AGCTTTAGCTTTTTGTTTAGAACAAGAACCTGGAAAGACCCAGACCTCAACAACAATGCA  57856

Query_17   57857  ATCATAAGTCGTGACCCTAAACCTAAGTTGTAGGTGCTTTGGCCTTAACAATGAGTTAAT  57916

Query_17   57917  CTGTTTTATCTTAAAACCTGATTGTTTGGTGCAATAATACtttttttAAGAAATAGTAAC  57976

Query_17   57977  CACACTCAAGAAAAATTTGCTGTATACCTTTAATCATCTGTGTTTTTGTTTAAAGATTGA  58036

Query_17   58037  AGCTAGCCTTTGGTTAATTATAATTAATAGCAGAAACATAAGCAGAAGGGGTTGTTCTAT  58096

Query_17   58097  TGTTATTGGAACATAAGACTGTGTGAAGTAGCAGGCCAATCCCATAATGATGAAAACTCA  58156

Query_17   58157  GATTCAGTCATTCTCCATGTGGTAACTTGGAGGAAAAAAGTTGGACTTTTTCCAGCAGTG  58216

Query_17   58217  TGCCCTTCAAGCAAAATATAGTTAGTCATAGTATCAAAAATCTGTTAAAATTATTTGGCC  58276

Query_17   58277  CCCTAGTAAAAACAAACATTAATTAAAGATACTCGTAATTATTCCTTGGCTGTTTTGTAT  58336

Query_17   58337  CTCACCCTTCAGATATTTACTCATGTTTTCTAAAGGATATTTGCAGGCCCATGTGCATAA  58396

Query_17   58397  GATACTTATCGGACAGTGTAATTTAACTCTCTTTTGGGGGCCTCATAACTGTTTTGTCTG  58456

Query_17   58457  TTAGGTCATTCACCCATTACTTTGTCATCTTGGATTGGTTTTCAGATGGAGAAACTATTG  58516

Query_17   58517  TATTTGAGAATGTGAAAGTATAACAAGAAAGCTGGAAATACGCCTTTGTTAGGTTTAAGA  58576

Query_17   58577  AGAGGTGCTGTACCCAGAATGCAGGTGTTCTTGTGGGGGAGAGACATGCTCTCTTCACCT  58636

Query_17   58637  TTGAGAACTCCTTTTACTGAAGAGTGAACGCAGTGCTTCCTGCACGCTAGTCAAGCGCTC  58696

Query_17   58697  AACCTCTGAGCTACGCTCTTAGCTCTGAATGCAGGTTCCACCGAGGGTCTACTTCACCAT  58756

Query_17   58757  GCCGCTCTTCCTCTTCTCTGGCCCTTGGCGTGGTTTTATCCTCACTACACGCTTGTCTCT  58816

Query_17   58817  TCTAAGAGTGGGATAAACCACCTCCTTCAGACAGATACCATATGCTGGTTAAGAGCTGGC  58876

Query_17   58877  TAGAGTATCGATGTATCCTGAAACACTTGCTAAATATTCAGATTCCAAGTATGAAACTTT  58936

Query_17   58937  TATCTTCTACAGCCAGACCCTCTAGGTTTAGCAGGTGTTATTAGTACCCTGCCCCTCAGT  58996

Query_17   58997  ACCAGTGAGTATGAGAGACGCAGGAGGACGTTTCTTCTGCAGAATCTCCTGCTGTTCCTC  59056

Query_17   59057  CACACTGCCCTTTCATTGACCGGATTTTGTCTCTGCCCTAAACTACAAGACATTTCCTTG  59116

Query_17   59117  TAGACTAGATAGATAACTCCCGGGAACTAAATTTTTTAGCAGTAGCATCCTTTTCATCCA  59176

Query_17   59177  GCTAACATCTTTTTTGCTAGAATACTAAATAAAAATCTTGAATTTAAGTTTAAGGCCTAA  59236

Query_17   59237  TTATGACTGGAAGTGTAGCTCAGTATTAAGAGCTTACATTGTGAGAGCCTGAGCTCAATT  59296

Query_17   59297  CCCACAAACCCTCTTCCCCCCGAAAAAGACCAAGTTAATCTTTTAAAAAGAAACACTAAG  59356

Query_17   59357  GGTAATAGTTTCATTTGACCCTTATGCGCTTTTGATAGACTTTGGGTGAGATACCAAGTG  59416

Query_17   59417  TAACACTGCTGTACTCAGGTTCAGGGTACGCAGGTATTCTGGAGTGTGCAGGCATGGAGC  59476

Query_17   59477  AACCACTTAAAAACTAAAAGAGTGGTACAGTGAGCTTTTACCTTGACTACATACGTTGGG  59536

Query_17   59537  AATATATGACTTGTATGATTTAGAAAAAACTGAATTATATTTAAAAATACAAGAAGTAAT  59596

Query_17   59597  ATTTTTACTGTTTGGTGAGTTACCACAAAGTGAACATGCTTCTGTGATCACCACACAGCT  59656

Query_17   59657  CAGGAAATGACACATTATTAATAATCCAGAAGGCTCTTTTCTTTATGCCCAGGCCCTGTC  59716

Query_17   59717  TTTGCAGTAGTTACTCTGCAAAGGTTACTATTGTTTTGATTTACAGCACCATAAATCTTA  59776

Query_17   59777  CCTATTTAAAttttgttttgcttttttGGTGGTAGTGCCATTAAGGATTGTACTCATGGC  59836

Query_17   59837  CTTTCTACTGGGCTAAATCTTCAGCTCTTTCATTTTGAGATGTTTGCAACTGCTAAGTTG  59896

Query_17   59897  CCAGGCTGGGATCCAACTTGCAAACTTTCTGCCTTTTCTTCCCAGAGTGCTGGAATTACA  59956

Query_17   59957  GGTGTGCACTACCACAACTGGCTTCAtttttttttttttAACAGATTGCTCTGCCTTAAA  60016

Query_17   60017  AAGGAAAGAAATTCCTTCACATCCTACAGTTTGAATAAACCTTGAGGAGACTATGTTAAA  60076

Query_17   60077  TAAAATGAATCATCACAAAATGACATTTATTGAATAATAACACTTTGTTGAAGTAGCTAA  60136

Query_17   60137  AGAAGTCAAATTCATAGGAACAGAAAGCAAAATGGCAGTTTCCAGAGGCTGGAAGAAAGG  60196

Query_17   60197  GAAGATGGAGAGGTGTTATTTAATGGTATAGTTTTAGTTCTGCAAAGGTTCTAGAGGTCG  60256

Query_17   60257  TTACAAAGCTGTACATGAATTCATTACTAACTGTGCAGTCAGAACAATTAAGATGCCAAA  60316

Query_17   60317  TTTTATGTTAGTGTTTTTTGCCACAGTAAAAAGCCAAAATGTTGCAGAAGAAAAACATTG  60376

Query_17   60377  ATGTGAAGTGGACTATCCAGTGTCCATGTAGTATTTGGCATCCAGTCTTATGTTTCTAAG  60436

Query_17   60437  TTTCTATCCTCCTTGTTTATTTTCATTGCTGTATTTTATTGTATAAATATACAGGAGTTG  60496

Query_17   60497  GTTTTTGTTGTTGTTTTCTATTCCATGTTAATGGACATTTTGATTCGGGGGGCTATGTTA  60556

Query_17   60557  AATAACATGCTGTCAACATTCATGTATGTGCCTTTCATGTGTGTGCTCTACCACTGTGCT  60616

Query_17   60617  GCAACCCCAGACCTTTTTCTTTTGAGACAGTGTCTCACAAAGTTGCCTGTGTTGCACTGA  60676

Query_17   60677  ACTTGTGATCCTCCTGCCTCAGCCTCCTAAGTAGGAGGAATTACAGGCATGCTCCAATGT  60736

Query_17   60737  GCCCCACATGTGGATGCATTTTGATGAATATATGTATGCTTTTCCATTAAACAGATATCT  60796

Query_17   60797  GCGAATTGCAATCACTAGGTTATTGGCTATGCATACTTAAATTGATACTACCAGTTTTCT  60856

Query_17   60857  TTTAAAAATAATTTATACTCCACCACCAACAGGATGAGACTTGGACTTACTTTACATCAA  60916

Query_17   60917  TGCCAACACTTGAAATTGTCTTTTAAATTCCTGGCATGTCATTATGTATTTGTTATGGTT  60976

Query_17   60977  TAGATTTAAAATATCCCCTGAAATTCTCATGTATGTGGATCATGGGGGCCCTATATTCTT  61036

Query_17   61037  CCATCACCTATGGAGAAGTTCATAGCTGAACGTGCTGTTAGGAGGTGGGGCCTGGTTGGA  61096

Query_17   61097  GGTGGTCACTGGGAGTATGACCTGGAAGGGCGTATTCTTGACCCTGTCTCCTCTTTTCAC  61156

Query_17   61157  TCTCTCTTCCTCTGCTTCCTGGCTTGAGAACCTTTTCCTTTACAATTCTGTTTCTGACTA  61216

Query_17   61217  CAAGCTGAAACTGTGAGCCAAAATAAACCTCTTTCCTTTAAATTGTCAGTACTGGGTGTT  61276

Query_17   61277  CTATGAGCACATGGGGGTCTTGGGAGACATCTAGATATAAGTCATAAGAAACATTTAATA  61336

Query_17   61337  AAATTCTTTGAAAACTCATCAAAAAAGGCTCTAGTCAACTAGGAATACGAGGGAATTTCT  61396

Query_17   61397  GTCATCTGATAAAGGATAGACATAGAAAGTATACAGCAGCATTGTACTCAGTAGTGAGCT  61456

Query_17   61457  AGAACTAATGGAGGCATTCTCAAAGAAATCGGAGTTGACAGGCTGCCTGAAATTATCGCT  61516

Query_17   61517  TCTTGTCAGCACCAGAGTTGAGGTCCTTGTCAGTGCACCACATAAGAAAATGAAATAAAA  61576

Query_17   61577  ATATGTAAGAATTGGAAAGGAAATAAGCAAAACTGTCATTTGCAGACAAGATGACTGTGT  61636

Query_17   61637  ATATATAGAGAATACAAACAACTCTGAAAATAAAGTTTTAGAATTAAGTGGATTTAGCAA  61696

Query_17   61697  GGTCGCCACATAGTATAAAAATCAATACTTTTTATATAGCACCTATAAACAAAAGTGAAA  61756

Query_17   61757  TGCAAAAATGCAACCATTCTACATTGTATACTTAAGTTAGGAGTAAGTCTGATAATAGCT  61816

Query_17   61817  TTGCAAACTATTAAGAACATGACAATATTTTACATTGCAAACTGTTTTTTATATTACTGT  61876

Query_17   61877  AAACATCCTTTAGTGTTTGGCTTCAAAAAAGACAATAAGATATTCACATCTATTTCTGTA  61936

Query_17   61937  TTAAGTCTGTTGCATTGTATTGTTTTGGATGATTTATATGAAGAAAAATCTTTCCTCAAA  61996

Query_17   61997  TAAATATGAGGATAAAAAAGGAAGGAGTGTTAATAGACCATTCCAGATATGGGTTTCCTT  62056

Query_17   62057  CGTTGATACCACACTGAAGTCCAGGTGAGTAGTAATTTCTTAAAGCAGGTGTGTCCAACC  62116

Query_17   62117  CACAGGCCCACAGGCCACCTGTGTTCCTGGACAGCTAACCATGTGGTCCACAAGATTATA  62176

Query_17   62177  AACTTTTAACGTTATATGATTTTTAACTTGGTTGTGTGGTACTTGAGTGTAGACTGTGTA  62236

Query_17   62237  GGCAACAACAGAATTTGACAATGATGCATTTGTTTCACAAAACAAGGTCCATATTTTACT  62296

Query_17   62297  AGCTTTTGTTTATATTGGCCTCTTTtaaaaatataaaaatatttaaaataaaGGAAGTTT  62356

Query_17   62357  TGTTACTTATATATGCTAATTATATTATAGATTTTATATGCAGCCCAAGACAATTCCTGT  62416

Query_17   62417  GCATTGGTCCAGGCAAGTCACAAGTTTGCCTACCCAGGTGTTAAAGAGGCAAACGGAGGG  62476

Query_17   62477  AGGCTTTGGAGAAGGTGGAGTCAGCCTTGTAGTTTGTACCTTCCTGATTCCATTTCTCAT  62536

Query_17   62537  CACTGATGCCAAGttatttatttatttaatttgtttttcagttttttattttttGGTACT  62596

Query_17   62597  GGGGATCAAACTCCTCGGGAACTTGCACTTGTGAGGCAGGCAGTGGAACCACTGAGCTAA  62656

Query_17   62657  ATCCCCGGCCCCCAAGTTGTTTATTTTTATAAATACAGTACTTAATACAGtatataatat  62716

Query_17   62717  ataatatatataatatatataatanNNNNNNNNNNNNNNNNNNNNNNNNNNNNNNNNNNN  62776

Query_17   62777  NNNNNNNNNNNNNNNNNNNNNNNNNNNNNNNNNNNNNNNNNNNNNNNNNNCAGTACTTTT  62836

Query_17   62837  TATAAATACGGTACTTTCTAAAGCAGAAGCTTTAAATTGAAAAACTGAAGTAAATGTTTA  62896

Query_17   62897  GTGGAATCTGTCTTACTCATATTCAAAGTGGTATGGATCAAAGTCCATTTTAGGAGTTGA  62956

Query_17   62957  TGCCAGGAAGCACTAAATATCTCTACTGCTGTGGCTTGAAACCAACACAGAATGGCCTTG  63016

Query_17   63017  AAATGTACTTTTTCCAAACTATTGAGAAAGCAAGACTGATCAGATTTAGAAAGTATAGTT  63076

Query_17   63077  TGCTATGTAAAGCTTCCCACAAAGACATTATCATCACTAAATTCAAACTGCCCTGGAGGT  63136

Query_17   63137  GTGGGTGGAGGAAGGAAGTTATCATCCCAGCTAATCTGAAGGCTGAGGTGGGAAAATTGC  63196

Query_17   63197  AAGTTGGAGGCCAGCCTTGGCAAATTAGCAAGACCTCATCTCAAAACAATTAAGAGCTGG  63256

Query_17   63257  GGATGTAGCTCAGTGGTAAAGAGCAAGGAATTAAGTTCCCCATACCAATaaaacaaaaca  63316

Query_17   63317  aagcccaaacaaaaacaaaacccgcacaaaaacaatactaaaaaaagcaaaTCCAACTGC  63376

Query_17   63377  ATGATGGTGATAATTTTGAGTGTTCTGCTGTTGTTGTTATTTTGCAGTACTAGGGATCAA  63436

Query_17   63437  ATGGCCTTGCCCTGGTAGGCAAGTACTCTTACTGAGATGTAGCCCCAGCCTGAAGGCTCA  63496

Query_17   63497  AAAGTTTTTAAGGAGGTTTAAGGGCCACATTTATAAATTCTGTGAAATTACTGTTTACCC  63556

Query_17   63557  TTCCTTCACTATCCAATTCATCGACAAACCTTGTTAGCTCTGCTTCCTATCTCAAGTCTT  63616

Query_17   63617  TGTATCTCCACTGCTACCAGCAAGTCCAAGCTACCATTAGTTCTGCCCTGGACCACTATG  63676

Query_17   63677  GGAATGTCAGCTAGATGATCTGCCTTTCTTCTTGCCCTTTCTAGAGAAATTTTCTAAAAA  63736

Query_17   63737  TAGTAAGCCAAACTATGTCATTCTCCAATTGAAACCTTTATTTAGTAGCTTCTCATGACA  63796

Query_17   63797  CTTGGAATAAAATCCAAGACTCCCTACTCCACCCTACCAGATCTGCACAGTAAAACTCTG  63856

Query_17   63857  CCCCTTGCCTGCCCTCATTTCCCTCCCTTCATCAACCTGCTTTCTGCTCCTTGAAGTTAC  63916

Query_17   63917  GGAGCCTGTGCTGTTGCCCAGGTTCCCACGTGATTCTTTTAGTCTCATCTCAAATGTTAC  63976

Query_17   63977  CTTGGCAAAGACACCTTCTCCTTATCACCATGGCTGAAATAACTTTCAGATTTTAGCATG  64036

Query_17   64037  TCGTATCACAGTATTTATTTAGTTTTTGGAGAGTATTAGCATTTATTACTTACCTAAATA  64096

Query_17   64097  TTTCAGTGTTTCTGATAGTTTTGTCAAGAAGTAAGTGTGAAATAGAACTTAAAGGAAGAT  64156

Query_17   64157  TGTTAATTCATCCTATGAAAAGCTAGTTTTGAAAAAATCAGATTTCATTTAGTATTTGAA  64216

Query_17   64217  TTTTATAAATTTACTATGAATACTAACACATTTTTACAGGTGTTTATGTTTATCTTACAT  64276

Query_17   64277  AGTAAATAGCTTTAAGAGATTTGATTTATTTGCAGATAACATTTTCAAGCCAATTTCTTT  64336

Query_17   64337  CAGTGGTAATATATCTTCAAAAAAGTACGTGTTAATAGattttgtaaagtttatttttta  64396

Query_17   64397  tatttaaattttaattttattagtacatttttGCAATTCATGCAGTTTATAATCATCTTG  64456

Query_17   64457  GGGAGTGGTTACATGTAAATACCACAGCTTGtttttttAAATCCAGGTGCATCTATTTTC  64516

Query_17   64517  CTACAAATGTCTCAAATCAGTCATTTTTTAATAGCAAATTAGTATGCCTTTACATATTTG  64576

Query_17   64577  TTGTTTATTTCAATTTTCATTGCACAATAGTCTGATAGCATGTATGGGCTCATTTCTATT  64636

Query_17   64637  CTTGTATATTTACTTGAGTAGGCTTTGTGAATTAATATGTGATTTATTTTGGGAAAAGTA  64696

Query_17   64697  TCATGTGTTGCTGAAAATGTGTAATCTGTTGTAGAGAGGTAGCATACTTTGTACATGTCC  64756

Query_17   64757  ATTAAGTTCTTATGTTCAAGGGTGTAGTTCAAATCTGAAATTTCTTTCtttttttttttG  64816

Query_17   64817  TTTAGTTAATGTTTCTTTTTGTGAAAGTGGGGTGTTAAAATCTTCTATTATGATTATACT  64876

Query_17   64877  AGTGTTTATTTGATCTTTTCATTTCAGCAGTTTCtttttttATGATGCTAGGTGCTCCAG  64936

Query_17   64937  TATTTGGTGCATATATGTTTATCAGTGTTATCTCTTCTCATTGTATTGTCCCCTTGACTA  64996
275185172  251         ...........A.....G.T...C........---...GG....T.....T..A.  200

Query_17   64997  GTATGTGGTGACCGTCTGTCTCTTGCAATCAGTTTTATATTGAAGTTTACCATGTCTGAT  65056
275185172  199    .G....A......T...T.G....T....G...C..GGC.....A.CC..TC.......A  137
                                            \                               \ 
                                            |                               | 
                                           TT                               C

Query_17   65057  AAGGAATTGATACTCCTGCTTGTTTTCAAGCTCCTGGTGTTTGAGAAGTTGCTTTCCATT  65116
128109265  250       ......C...C....T.........G.G........CA...A.T....T.......C  194
261029770  21               ...C.......T...C..G.T.....TCACA...AGTA.A.T........  70
275185172  136    .TA....G.T.G.C.......TC....-GTT.....T.ACA...A.TA...T.......C  78

Query_17   65117  CTTTAATATTTAACCTATGAATATCTTTTTGTATTAGATGAGTTTCTTGAATGCAACAGA  65176
128109265  193    A.C....T.....T.........A.......G.........A.........CA.......  134
261029770  71     A...G.CT..C.GT........T........A....A..AT........T.....G..T.  130
275185172  77     ....G.CT..C.GTT.......T........A....A...T........T.....G..T.  18

Query_17   65177  TTGTTGGATTCTATTTTTTATCCAGTCTGCTGGTCTGTGTCTTTTAACTGGAGAGTTAAG  65236
128109265  133    ............G.................CA...............G....A..-.G..  62
                                 \                                            
                                 |                                            
                     TTGGTTTGTTTGG
261029770  131    ..TC.....CT.GC..C...C...T.....CA......T......G.T...T...G.C..  191
                                     \                                        
                                     |                                        
                                     G
275185172  17     ...C..                                                        12

Query_17   65237  GCCATTAACATTGAGAGATATTATTGAGTTTTGTTGGTTATTTACTATCATTGCCTTCTT  65296
128109265  61     ..-----T...............C....A.G.............................  7
261029770  192    A.............                                                205

Query_17   65297  TATCTGTTAGTATATCTTCTGATTTTCCTTTCCTGATTTTTGTTGTTGTTAACTGTGTAT  65356
128109265  6      ......                                                        1

Query_17   65357  CCATTAACCTCAGTCATTTTCTCTGTCTTTTCAGCTCTGTTTAATTTGTTGTTTCTATTG  65416

Query_17   65417  AGAATATTCTTAAGTGTTTTCTCTAGAGCTGGTTCAACACATATATCTTCTGAGATGGTT  65476
251076573  200                                                             ...  198
129017003  56                                                              ...  58
25836533   35                                                              ...  37
119946125  175                                                             ...  173
71013365   172                                                             ...  170
36530887   226                                                             ...  224
141985529  81                                                              ...  79
204387248  30                                                              ...  32
80386452   213                                                             ...  211

Query_17   65477  TTTTGCATGGGAATATCTTTTTCTCTATCTTTTTTGAAGGATAGCTTTGCTGGGTAAATT  65536
251076573  197    C.........A.G......A.....C...AA.......A..C..T.....A.....C..C  136
                       \              \                                       
                       |              |                                       
                       T              C
129017003  59     C.........A.G......A.....C..GAAC......A..C..T.....A.....C..C  120
                       \              \                                       
                       |              |                                       
                       T              C
25836533   38     C.........A.G......---...C...AA.......A..C..T.....A.....C..C  95
                       \                                                      
                       |                                                      
                       T
119946125  172    C.........A.T......A..A..C...AA.......A.....T.....A.....T..C  111
                       \              \                                       
                       |              |                                       
                       T              C
71013365   169    C.....G...A.G......A..T..C...AA.......A..C..T...........CC.C  108
                       \              \                                       
                       |              |                                       
                       T              C
36530887   223    C.........A............GT.G.TGAA.C....T.....T..A........T..C  162
                       \             \                                        
                       |             |                                        
                       T             A
141985529  78     C.........A.G......A.....C...AA.......A.....T...........CC.C  17
                       \              \                                       
                       |              |                                       
                       T              C
204387248  33     C.........A.G....A.....A.C...AA.......T.....T.....A..AC.C..C  94
                       \             \                                        
                       |             |                                        
                       T             A
112059260  234                 ..........C.C...AA.....G.A.....T.....A..A.GC..C  187
                                     \                                        
                                     |                                        
                                     A
80386452   210    C.........A.G..........AT.G.TGAA......A.....T..G........C..C  149
                       \             \                                        
                       |             |                                        
                       T             A

Query_17   65537  AGTCTGGGTTGGAAGTTATTTGCTCTTAGGGTTTGAAATACTTCACTCTGAGGTACTCTG  65596
251076573  135    .A......C..A.....T..NN.GT......CN.N..NNN.......GCA..C.CTC..T  76
129017003  121    .A...A..C..A..C..G..GT..T......C................CA..C.CTC..T  180
25836533   96     .A......C..A........GTG.T.C....C................CA..C.-....T  155
                                                                            \ 
                                                                            | 
                                                                            T
119946125  110    .A.T....C....G...G...T..T...A..C................CA..C.CTC..T  51
71013365   107    .A......C..AC....G..GT..A......C........TG......CA..C.CTC..T  48
36530887   161    .A...........GA......T..T...A..C........T..T....CA..C.CTC..T  102
141985529  16     .A....A.C..A....                                              1
204387248  95     .....A........A.C.......-.....A....T.........A...AT.C.CT...T  154
                                       \                                      
                                       |                                      
                                       T
91616918   1                                .....C................CA..C.CTC..T  34
112059260  186    .....A.......G...G...T..T.....AC......C..C......CTG.C.CTG..T  127
80386452   148    .A.........C.GA..G...T..T...A..C........T..TG...CAG.C.TT...T  89

Query_17   65597  GCCATTAGAGTTTGTGTTGAGAAGTCTGCTGTGATTTTAATTGGCTTACCTTTGTATGTG  65656
251076573  75     AATT.G..G...........................C.G..G.....T.....A..G..T  16
129017003  181    AA.T.G.AG..............A............C.G..GA....T....          232
25836533   156    .T.T.G..G...................T...T...C.G..G.....T....GA..G..T  215
119946125  50     .A.T.G..-.G.....................T...C.G..A.A...T...           1
71013365   47     .A.T.G..G.......................T....C...GA....               1
36530887   101    .ATT.A..G...........................C.G..G..T.......GA..G...  42
204387248  155    .A.T...TT.......C.....................G..A..T..T.....A..A...  214
91616918   35     .A.T.G..G..............A.........G..C.G..G.....T.....A.GG...  94
112059260  126    .A.T.G.AG..C.....-..A...............C.G..G.....TA......G....  68
80386452   88     .ATT.A..G...........A...............C.G..G.AT..T.....A..GA..  29

Query_17   65657  ATTCCCCTCTCCAGGCTGCTTTTAAAGTTTGTCttttttttttttttGACAGTGACAATG  65716
251076573  15     ...                                                           13
25836533   216    ...                                                           218
36530887   41     ...                                                           39
204387248  215    ..                                                            216
91616918   95     ...                                                           97
112059260  67     ...                                                           65
80386452   28     ...                                                           26

Query_17   65717  TTTATTTGAAAAAGTAAAAGTGAGGGAGAAACTGGCTCTGCGGAGTGAGCTCAGACCAAA  65776

Query_17   65777  TAAAAGAGGAAGAGGCAAGATAAAAGTACACCCTGGAAGACACAAGGTGGGCTGTCATGA  65836

Query_17   65837  GGAAAGTTAAGATAGCCGAAAAATCTGGGtttttttGCTAGATATCTGGTAATTTAATAA  65896

Query_17   65897  GGATATGCCTTGGTGAGCTTCCTTTTTCATCATAATTGTTTTTGCTCTATAAGTGTTGCT  65956

Query_17   65957  TATTTGTATTTTAAATTCCTTTCTTATATTTGGGAACTTTTCTTCCATGATTTCTATAAG  66016

Query_17   66017  TATGTTAGTGAATCCATCTGTGTTATCTTCTAGGTTTTCGCTAATTCCAGTTAGCCTTGG  66076

Query_17   66077  ATTGGCCTTCTTGTCATCTACTAGCTGTTGGATAtttttttcttattctttccttttctt  66136

Query_17   66137  tttgtcttctttgagctctttATTGTAATTCAGAAATTTGTCCTAAATTTCAGACACTCT  66196

Query_17   66197  GTCATCACAGTGGTTATTTCTGCAGTGTATGAATTCTATGCAGtttttttATCTCAAGTA  66256
123598965  249                   .........A.TC..-.T.....CA.........-..T.T.GA..  207

Query_17   66257  ATTCTGTCTGACATCTTTTCAAGGATTCCATATCCTTGTTGAATGTATCATTAAAATTTT  66316
123598965  206    ..C..A.......AT....TC................CA.....T.G.....C.......  147

Query_17   66317  CAACTATTTTAATTAGCTCATCCAGTTTTTTACCTATTTCCTCCAAATTGACCATAGACA  66376
123598965  146    GC...G....GG.A..................TG........T......C.....G.G..  85
                                                 \                            
                                                 |                            
                                                TT

Query_17   66377  TATAGAATGAAATTGCTGTAAACTTTTGGTTCATTTCTTCTTTGAACTCATCTATTTTCT  66436
123598965  84     C..T...............G.......AT........AC.......T.............  24
                                                                            \ 
                                                                            | 
                                                                            G

Query_17   66437  TCATCCCTTTATGACTTCTCGTAGATTTCTGTTATCTGGTATTTGtttttttCCTCCATT  66496
123598965  23     .....T...                                                     15

Query_17   66497  TATGACCCTGGTTCTGCCTTGGGAGAGTTGGGGGTGTGGGGGGTGTCAATGATCTTCTAC  66556

Query_17   66557  AGTAATACTTCGGTTTATGAATTTAATTTTTTGTGATTTTGGATACAGTGGCCATGTTTG  66616

Query_17   66617  TGTTTGTGTGGGGAAGATGGCTACAGTCATGTTTCTCACCTGATGTGAAGTTTTCAAATG  66676

Query_17   66677  AAACAGAATTTTTCTGAATGCTTTTGTTTGTGAACCAAATTGTATGTAAATTTAAGTGTT  66736

Query_17   66737  TGTGAAGTGAAGTTTTACTTCATTTCCTTGCTTCCCCATTCTCCTATGTGTATCTGTGTT  66796

Query_17   66797  TATTTGTTTAAGATATATACATCTTTAAAATTACATATGGCCTCCTATTTCCCCTCCTTT  66856

Query_17   66857  GCAGGGGGAGTTGCTGCCAGTTGAGGACTAGAGAAATGAGGAGAGTTTAATGCCTAATAT  66916

Query_17   66917  GGAGATTGTTAGTACGCTATTGCCTCTCCATAAAATAATTTTCAGCTTTGCCTGCACAGT  66976

Query_17   66977  GCTAGGTTTTATTTCATTATTTACTTTAACTGATTTTGACTCTGTCCCCATGTTTTGCAA  67036

Query_17   67037  AAGAATTACTTCTGGTTGTCACAGTATACACAGATTCAATCTTACAACACTTCTATGTGA  67096

Query_17   67097  TATTCCTTGCAGTTACACTTACCCCTTTGCCTACTCTTTATGCACACTATGACAGTTTAT  67156

Query_17   67157  TATTTGTGGTTGTTCTGCCATGAAGTAGGTGAGGTGGGTACGGAGAATGGGAGGTGGGTG  67216

Query_17   67217  GATGAGGAGTGTTAGACACCAAGGGAGAGGTTGAAGGATAGTGGCAGATGAGAAGAAAAG  67276

Query_17   67277  GTTGATGTGGGATCTGATTTTATTGAAGAACTTTTAGTAGAGTTGAAGGGTTAGTACTGA  67336

Query_17   67337  GAGTTTCCAGAGGATATCTTTTAGGGGGCAAGAGCAAGTTATGGAGAAAGGGACTTAACT  67396

Query_17   67397  TTGTGATTGAAGCCTATATGGTTGTCAGAACTTGCTGGTAGGGAGGAGAGTAAACTAGGT  67456

Query_17   67457  AGATATGAAAGAGCCATTATATGGAAAGGATTGAGGAATAATACTAGAGTGACTGTAAGG  67516

Query_17   67517  GAGCTAAGTGTGGGGAATTTAAAAACTTGGGAGAAGGAATTTGTGTTTGGAAAAAGAATA  67576

Query_17   67577  AAGAGTAAAGAAATATGTTAATACTACTGTCTTGGGGAAGTGAAAAAATTATAGATAGGA  67636

Query_17   67637  AGCCGAAGGAGAGAACCTAGACACCCAGAGCCAATGAAAGAAGCAAGacacaaaaataac  67696
220594787  221             ..................T..............CA..T.......CG....  162
                                \          \                                  
                                |          |                                  
                                G   TATTAAAC
237921009  8                              ........C.........CA..T........G.T.T  43

Query_17   67697  aacctaataaacacaggaaaccataaaagaacacaacacaaccccacaTTACTAAATACA  67756
220594787  161    ................T.........G..G.T.T....T....T..............A.  102
237921009  44     .................................T....T.......T.........G.AG  103

Query_17   67757  TCAAGAAACATACAAAAACTTAAACCTATAAAATGGCCAGTGGGAACACAGATTAAATAT  67816
220594787  101    G.................TG......C....G.CAT...A....................  42
237921009  104    ............T...........A...CG.G..AT.TGA.....G...--.........  161

Query_17   67817  TCCAGTGAGACCTTGCACATGTGCTTCCCAGGTAGCTTCTTTGCCAGAG  67865
220594787  41     ....A...C..A.....T.C...AG.....A.......             4
237921009  162    .T........TA..TT.T.....A......A.......G..........  210


Lambda      K        H
   0.634    0.408    0.912 

Gapped
Lambda      K        H
   0.625    0.410    0.780 

Effective search space used: 10053481549052694


Query= Damara_mole_rat_intron2

Length=4172
                                                                      Score     E
Sequences producing significant alignments:                          (Bits)  Value

  SRR7704806.131155094 131155094/2                                    246     3e-60
  SRR7704806.124064990 124064990/1                                    214     2e-50
  SRR7704806.33797449 33797449/2                                      210     2e-49
  SRR7704806.128392481 128392481/1                                    208     9e-49
  SRR7704806.60920321 60920321/1                                      205     1e-47
  SRR7704806.60662222 60662222/1                                      205     1e-47
  SRR7704806.83042291 83042291/1                                      201     1e-46
  SRR7704806.78813255 78813255/1                                      201     1e-46
  SRR7704806.111180233 111180233/1                                    197     2e-45
  SRR7704806.108555581 108555581/1                                    197     2e-45
  SRR7704806.105391061 105391061/2                                    196     5e-45
  SRR7704806.150230798 150230798/1                                    194     2e-44
  SRR7704806.107457313 107457313/2                                    188     8e-43
  SRR7704806.97307972 97307972/1                                      188     8e-43
  SRR7704806.88660622 88660622/1                                      188     8e-43
  SRR7704806.124778678 124778678/1                                    187     3e-42
  SRR7704806.112133945 112133945/1                                    187     3e-42
  SRR7704806.82109813 82109813/1                                      187     3e-42
  SRR7704806.128392481 128392481/2                                    185     1e-41
  SRR7704806.87342091 87342091/1                                      183     3e-41
  SRR7704806.16774782 16774782/1                                      183     3e-41
  SRR7704806.30396153 30396153/1                                      181     1e-40
  SRR7704806.96401922 96401922/2                                      179     4e-40
  SRR7704806.105102628 105102628/1                                    178     1e-39
  SRR7704806.18436586 18436586/1                                      178     1e-39
  SRR7704806.1642387 1642387/1                                        178     1e-39
  SRR7704806.54510249 54510249/1                                      176     5e-39
  SRR7704806.115173467 115173467/2                                    174     2e-38
  SRR7704806.149818797 149818797/1                                    174     2e-38
  SRR7704806.135392596 135392596/1                                    174     2e-38
  SRR7704806.85606876 85606876/2                                      172     6e-38
  SRR7704806.143119235 143119235/1                                    172     6e-38
  SRR7704806.125868516 125868516/1                                    172     6e-38
  SRR7704806.18436586 18436586/2                                      170     2e-37
  SRR7704806.89569672 89569672/1                                      170     2e-37
  SRR7704806.72647200 72647200/1                                      170     2e-37
  SRR7704806.111163800 111163800/1                                    168     7e-37
  SRR7704806.54490452 54490452/1                                      168     7e-37
  SRR7704806.9080398 9080398/1                                        167     3e-36
  SRR7704806.142527360 142527360/2                                    165     9e-36
  SRR7704806.139496642 139496642/2                                    165     9e-36
  SRR7704806.55711346 55711346/2                                      165     9e-36
  SRR7704806.120041391 120041391/1                                    165     9e-36
  SRR7704806.81088709 81088709/1                                      165     9e-36
  SRR7704806.66306578 66306578/1                                      165     9e-36
  SRR7704806.145621303 145621303/1                                    163     3e-35
  SRR7704806.144702543 144702543/2                                    161     1e-34
  SRR7704806.14431793 14431793/2                                      161     1e-34
  SRR7704806.134776999 134776999/1                                    161     1e-34
  SRR7704806.95044197 95044197/1                                      161     1e-34
  SRR7704806.81702739 81702739/1                                      161     1e-34
  SRR7704806.33797449 33797449/1                                      161     1e-34
  SRR7704806.92859615 92859615/2                                      159     4e-34
  SRR7704806.31662365 31662365/1                                      159     4e-34
  SRR7704806.85777767 85777767/2                                      158     1e-33
  SRR7704806.116993949 116993949/1                                    158     1e-33
  SRR7704806.91600222 91600222/1                                      158     1e-33
  SRR7704806.60271099 60271099/1                                      158     1e-33
  SRR7704806.45924201 45924201/1                                      158     1e-33
  SRR7704806.151375487 151375487/2                                    156     5e-33
  SRR7704806.74824516 74824516/2                                      156     5e-33
  SRR7704806.84653753 84653753/1                                      154     2e-32
  SRR7704806.81327277 81327277/1                                      154     2e-32
  SRR7704806.84932482 84932482/2                                      152     6e-32
  SRR7704806.16044060 16044060/2                                      152     6e-32
  SRR7704806.147346863 147346863/1                                    150     2e-31
  SRR7704806.146742209 146742209/1                                    150     2e-31
  SRR7704806.144542219 144542219/1                                    150     2e-31
  SRR7704806.84932482 84932482/1                                      150     2e-31
  SRR7704806.136206311 136206311/2                                    149     7e-31
  SRR7704806.127110406 127110406/2                                    149     7e-31
  SRR7704806.144675638 144675638/1                                    149     7e-31
  SRR7704806.112963738 112963738/1                                    149     7e-31
  SRR7704806.33648675 33648675/1                                      149     7e-31
  SRR7704806.86517076 86517076/2                                      147     2e-30
  SRR7704806.89954131 89954131/1                                      147     2e-30
  SRR7704806.8162645 8162645/1                                        147     2e-30
  SRR7704806.105102628 105102628/2                                    145     9e-30
  SRR7704806.128684445 128684445/1                                    145     9e-30
  SRR7704806.105093434 105093434/1                                    145     9e-30
  SRR7704806.78833694 78833694/1                                      145     9e-30
  SRR7704806.36084464 36084464/1                                      145     9e-30
  SRR7704806.140377457 140377457/2                                    143     3e-29
  SRR7704806.121727416 121727416/2                                    143     3e-29
  SRR7704806.111559825 111559825/2                                    143     3e-29
  SRR7704806.111180233 111180233/2                                    143     3e-29
  SRR7704806.88660622 88660622/2                                      143     3e-29
  SRR7704806.84653753 84653753/2                                      143     3e-29
  SRR7704806.25406766 25406766/2                                      143     3e-29
  SRR7704806.137693472 137693472/1                                    143     3e-29
  SRR7704806.80631748 80631748/1                                      143     3e-29
  SRR7704806.64636412 64636412/1                                      143     3e-29
  SRR7704806.139496642 139496642/1                                    141     1e-28
  SRR7704806.54928936 54928936/1                                      141     1e-28
  SRR7704806.120027347 120027347/2                                    140     4e-28
  SRR7704806.80358827 80358827/2                                      140     4e-28
  SRR7704806.66415742 66415742/2                                      140     4e-28
  SRR7704806.120723839 120723839/1                                    140     4e-28
  SRR7704806.112040922 112040922/1                                    140     4e-28
  SRR7704806.91386014 91386014/1                                      140     4e-28
  SRR7704806.80358827 80358827/1                                      140     4e-28
  SRR7704806.118622413 118622413/2                                    138     1e-27
  SRR7704806.101381475 101381475/2                                    138     1e-27
  SRR7704806.33648675 33648675/2                                      138     1e-27
  SRR7704806.151375487 151375487/1                                    138     1e-27
  SRR7704806.146922260 146922260/1                                    138     1e-27
  SRR7704806.99240931 99240931/1                                      138     1e-27
  SRR7704806.27273781 27273781/1                                      138     1e-27
  SRR7704806.25798573 25798573/1                                      138     1e-27
  SRR7704806.3171143 3171143/2                                        136     4e-27
  SRR7704806.141637294 141637294/1                                    136     4e-27
  SRR7704806.133425053 133425053/1                                    136     4e-27
  SRR7704806.131074292 131074292/1                                    136     4e-27
  SRR7704806.90156245 90156245/1                                      136     4e-27
  SRR7704806.77393954 77393954/1                                      136     4e-27
  SRR7704806.11470022 11470022/1                                      136     4e-27
  SRR7704806.137693472 137693472/2                                    134     2e-26
  SRR7704806.144583960 144583960/1                                    134     2e-26
  SRR7704806.127966458 127966458/1                                    134     2e-26
  SRR7704806.127225865 127225865/1                                    134     2e-26
  SRR7704806.115173467 115173467/1                                    134     2e-26
  SRR7704806.98924542 98924542/1                                      134     2e-26
  SRR7704806.82737777 82737777/2                                      132     5e-26
  SRR7704806.55047838 55047838/2                                      132     5e-26
  SRR7704806.24656418 24656418/2                                      132     5e-26
  SRR7704806.45118614 45118614/1                                      132     5e-26
  SRR7704806.42550632 42550632/1                                      132     5e-26
  SRR7704806.24656418 24656418/1                                      132     5e-26
  SRR7704806.90209492 90209492/2                                      131     2e-25
  SRR7704806.44272437 44272437/2                                      131     2e-25
  SRR7704806.140463539 140463539/1                                    131     2e-25
  SRR7704806.115334926 115334926/1                                    131     2e-25
  SRR7704806.109948932 109948932/1                                    131     2e-25
  SRR7704806.108232486 108232486/1                                    131     2e-25
  SRR7704806.97964853 97964853/1                                      131     2e-25
  SRR7704806.90209492 90209492/1                                      131     2e-25
  SRR7704806.81087776 81087776/1                                      131     2e-25
  SRR7704806.72301033 72301033/1                                      131     2e-25
  SRR7704806.67210700 67210700/1                                      131     2e-25
  SRR7704806.44272437 44272437/1                                      131     2e-25
  SRR7704806.133628948 133628948/2                                    129     7e-25
  SRR7704806.126254520 126254520/2                                    129     7e-25
  SRR7704806.114968359 114968359/2                                    129     7e-25
  SRR7704806.85924147 85924147/2                                      129     7e-25
  SRR7704806.80938098 80938098/2                                      129     7e-25
  SRR7704806.79684554 79684554/2                                      129     7e-25
  SRR7704806.38949401 38949401/2                                      129     7e-25
  SRR7704806.15919764 15919764/2                                      129     7e-25
  SRR7704806.151382607 151382607/1                                    129     7e-25
  SRR7704806.116279842 116279842/1                                    129     7e-25
  SRR7704806.85363521 85363521/1                                      129     7e-25
  SRR7704806.44564671 44564671/1                                      129     7e-25
  SRR7704806.38949401 38949401/1                                      129     7e-25
  SRR7704806.37414534 37414534/1                                      129     7e-25
  SRR7704806.29964880 29964880/1                                      129     7e-25
  SRR7704806.25742955 25742955/1                                      129     7e-25
  SRR7704806.18351502 18351502/1                                      129     7e-25
  SRR8616913.171903841 171903841/1                                    127     2e-24
  SRR8616913.31525129 31525129/1                                      127     2e-24
  SRR7704806.116790816 116790816/2                                    127     2e-24
  SRR7704806.75123240 75123240/2                                      127     2e-24
  SRR7704806.45126305 45126305/2                                      127     2e-24
  SRR7704806.26988727 26988727/2                                      127     2e-24
  SRR7704806.136206311 136206311/1                                    127     2e-24
  SRR7704806.124287664 124287664/1                                    127     2e-24
  SRR7704806.110263941 110263941/1                                    127     2e-24
  SRR7704806.104093927 104093927/1                                    127     2e-24
  SRR7704806.87084512 87084512/1                                      127     2e-24
  SRR7704806.26988727 26988727/1                                      127     2e-24
  SRR7704806.19116617 19116617/1                                      127     2e-24
  SRR7704806.17458864 17458864/1                                      127     2e-24
  SRR7704806.9276075 9276075/1                                        127     2e-24
  SRR8616913.224970556 224970556/1                                    125     8e-24
  SRR7704806.148619097 148619097/2                                    125     8e-24
  SRR7704806.141198068 141198068/2                                    125     8e-24
  SRR7704806.140968669 140968669/2                                    125     8e-24
  SRR7704806.139446614 139446614/2                                    125     8e-24
  SRR7704806.132851164 132851164/2                                    125     8e-24
  SRR7704806.125398187 125398187/2                                    125     8e-24
  SRR7704806.123301255 123301255/2                                    125     8e-24
  SRR7704806.123155472 123155472/2                                    125     8e-24
  SRR7704806.122527276 122527276/2                                    125     8e-24
  SRR7704806.122070047 122070047/2                                    125     8e-24
  SRR7704806.120935593 120935593/2                                    125     8e-24
  SRR7704806.120834290 120834290/2                                    125     8e-24
  SRR7704806.120074061 120074061/2                                    125     8e-24
  SRR7704806.118719821 118719821/2                                    125     8e-24
  SRR7704806.117029544 117029544/2                                    125     8e-24
  SRR7704806.116422345 116422345/2                                    125     8e-24
  SRR7704806.116397051 116397051/2                                    125     8e-24
  SRR7704806.113956744 113956744/2                                    125     8e-24
  SRR7704806.94025337 94025337/2                                      125     8e-24
  SRR7704806.93994191 93994191/2                                      125     8e-24
  SRR7704806.92930360 92930360/2                                      125     8e-24
  SRR7704806.83437731 83437731/2                                      125     8e-24
  SRR7704806.81450366 81450366/2                                      125     8e-24
  SRR7704806.74085000 74085000/2                                      125     8e-24
  SRR7704806.73951506 73951506/2                                      125     8e-24
  SRR7704806.72751593 72751593/2                                      125     8e-24
  SRR7704806.72626953 72626953/2                                      125     8e-24
  SRR7704806.70081137 70081137/2                                      125     8e-24
  SRR7704806.60091668 60091668/2                                      125     8e-24
  SRR7704806.58866035 58866035/2                                      125     8e-24
  SRR7704806.51992628 51992628/2                                      125     8e-24
  SRR7704806.45848944 45848944/2                                      125     8e-24
  SRR7704806.43287990 43287990/2                                      125     8e-24
  SRR7704806.28885950 28885950/2                                      125     8e-24
  SRR7704806.20095199 20095199/2                                      125     8e-24
  SRR7704806.17549534 17549534/2                                      125     8e-24
  SRR7704806.9119787 9119787/2                                        125     8e-24
  SRR7704806.150326341 150326341/1                                    125     8e-24
  SRR7704806.147169562 147169562/1                                    125     8e-24
  SRR7704806.145733280 145733280/1                                    125     8e-24
  SRR7704806.142201527 142201527/1                                    125     8e-24
  SRR7704806.140734024 140734024/1                                    125     8e-24
  SRR7704806.140707603 140707603/1                                    125     8e-24
  SRR7704806.137319871 137319871/1                                    125     8e-24
  SRR7704806.137182509 137182509/1                                    125     8e-24
  SRR7704806.132851164 132851164/1                                    125     8e-24
  SRR7704806.125122281 125122281/1                                    125     8e-24
  SRR7704806.124918828 124918828/1                                    125     8e-24
  SRR7704806.123378876 123378876/1                                    125     8e-24
  SRR7704806.118488093 118488093/1                                    125     8e-24
  SRR7704806.115946684 115946684/1                                    125     8e-24
  SRR7704806.114298181 114298181/1                                    125     8e-24
  SRR7704806.111005915 111005915/1                                    125     8e-24
  SRR7704806.109556075 109556075/1                                    125     8e-24
  SRR7704806.109109459 109109459/1                                    125     8e-24
  SRR7704806.105224946 105224946/1                                    125     8e-24
  SRR7704806.95597057 95597057/1                                      125     8e-24
  SRR7704806.91561359 91561359/1                                      125     8e-24
  SRR7704806.88135956 88135956/1                                      125     8e-24
  SRR7704806.86317220 86317220/1                                      125     8e-24
  SRR7704806.85478056 85478056/1                                      125     8e-24
  SRR7704806.83355579 83355579/1                                      125     8e-24
  SRR7704806.79333599 79333599/1                                      125     8e-24
  SRR7704806.78251357 78251357/1                                      125     8e-24
  SRR7704806.72626953 72626953/1                                      125     8e-24
  SRR7704806.68163107 68163107/1                                      125     8e-24
  SRR7704806.64933437 64933437/1                                      125     8e-24
  SRR7704806.62257963 62257963/1                                      125     8e-24
  SRR7704806.51992628 51992628/1                                      125     8e-24
  SRR7704806.46160121 46160121/1                                      125     8e-24
  SRR7704806.41971706 41971706/1                                      125     8e-24
  SRR7704806.38103825 38103825/1                                      125     8e-24
  SRR7704806.37074769 37074769/1                                      125     8e-24
  SRR7704806.34299689 34299689/1                                      125     8e-24
  SRR7704806.31457139 31457139/1                                      125     8e-24
  SRR7704806.27519412 27519412/1                                      125     8e-24
  SRR7704806.26801859 26801859/1                                      125     8e-24
  SRR7704806.25886082 25886082/1                                      125     8e-24
  SRR7704806.17651266 17651266/1                                      125     8e-24
  SRR7704806.16611576 16611576/1                                      125     8e-24
  SRR7704806.7635527 7635527/1                                        125     8e-24
  SRR7704806.6262396 6262396/1                                        125     8e-24
  SRR7704806.2942470 2942470/1                                        125     8e-24
  SRR7704806.1422560 1422560/1                                        125     8e-24
  SRR8616913.262905958 262905958/1                                    123     3e-23
  SRR8616913.85576325 85576325/1                                      123     3e-23
  SRR8616913.83335652 83335652/1                                      123     3e-23
  SRR7704806.145822824 145822824/2                                    123     3e-23
  SRR7704806.142474380 142474380/2                                    123     3e-23
  SRR7704806.142391310 142391310/2                                    123     3e-23
  SRR7704806.140788093 140788093/2                                    123     3e-23
  SRR7704806.137319871 137319871/2                                    123     3e-23
  SRR7704806.135616205 135616205/2                                    123     3e-23
  SRR7704806.135352254 135352254/2                                    123     3e-23
  SRR7704806.120450950 120450950/2                                    123     3e-23
  SRR7704806.119643042 119643042/2                                    123     3e-23
  SRR7704806.119334160 119334160/2                                    123     3e-23
  SRR7704806.114319488 114319488/2                                    123     3e-23
  SRR7704806.97676079 97676079/2                                      123     3e-23
  SRR7704806.96207720 96207720/2                                      123     3e-23
  SRR7704806.95412828 95412828/2                                      123     3e-23
  SRR7704806.82190680 82190680/2                                      123     3e-23
  SRR7704806.71474737 71474737/2                                      123     3e-23
  SRR7704806.62426804 62426804/2                                      123     3e-23
  SRR7704806.58145609 58145609/2                                      123     3e-23
  SRR7704806.57527741 57527741/2                                      123     3e-23
  SRR7704806.56813584 56813584/2                                      123     3e-23
  SRR7704806.50716089 50716089/2                                      123     3e-23
  SRR7704806.47431390 47431390/2                                      123     3e-23
  SRR7704806.46005428 46005428/2                                      123     3e-23
  SRR7704806.41638657 41638657/2                                      123     3e-23
  SRR7704806.37074769 37074769/2                                      123     3e-23
  SRR7704806.32106542 32106542/2                                      123     3e-23
  SRR7704806.23704099 23704099/2                                      123     3e-23
  SRR7704806.18760018 18760018/2                                      123     3e-23
  SRR7704806.17245909 17245909/2                                      123     3e-23
  SRR7704806.11080578 11080578/2                                      123     3e-23
  SRR7704806.10873757 10873757/2                                      123     3e-23
  SRR7704806.9892819 9892819/2                                        123     3e-23
  SRR7704806.9408185 9408185/2                                        123     3e-23
  SRR7704806.5882023 5882023/2                                        123     3e-23
  SRR7704806.5638822 5638822/2                                        123     3e-23
  SRR7704806.150848064 150848064/1                                    123     3e-23
  SRR7704806.146515637 146515637/1                                    123     3e-23
  SRR7704806.145030784 145030784/1                                    123     3e-23
  SRR7704806.142620387 142620387/1                                    123     3e-23
  SRR7704806.140742539 140742539/1                                    123     3e-23
  SRR7704806.120764885 120764885/1                                    123     3e-23
  SRR7704806.118619990 118619990/1                                    123     3e-23
  SRR7704806.116968820 116968820/1                                    123     3e-23
  SRR7704806.107517213 107517213/1                                    123     3e-23
  SRR7704806.106587125 106587125/1                                    123     3e-23
  SRR7704806.102781994 102781994/1                                    123     3e-23
  SRR7704806.101275588 101275588/1                                    123     3e-23
  SRR7704806.97676079 97676079/1                                      123     3e-23
  SRR7704806.96111419 96111419/1                                      123     3e-23
  SRR7704806.93994191 93994191/1                                      123     3e-23
  SRR7704806.92154654 92154654/1                                      123     3e-23
  SRR7704806.90779958 90779958/1                                      123     3e-23
  SRR7704806.84233081 84233081/1                                      123     3e-23
  SRR7704806.82893548 82893548/1                                      123     3e-23
  SRR7704806.82562608 82562608/1                                      123     3e-23
  SRR7704806.73834325 73834325/1                                      123     3e-23
  SRR7704806.71615767 71615767/1                                      123     3e-23
  SRR7704806.66949337 66949337/1                                      123     3e-23
  SRR7704806.52920762 52920762/1                                      123     3e-23
  SRR7704806.50716089 50716089/1                                      123     3e-23
  SRR7704806.46837404 46837404/1                                      123     3e-23
  SRR7704806.45484326 45484326/1                                      123     3e-23
  SRR7704806.43611127 43611127/1                                      123     3e-23
  SRR7704806.31993523 31993523/1                                      123     3e-23
  SRR7704806.20175943 20175943/1                                      123     3e-23
  SRR7704806.19924503 19924503/1                                      123     3e-23
  SRR7704806.18760018 18760018/1                                      123     3e-23
  SRR7704806.9408185 9408185/1                                        123     3e-23
  SRR7704806.3235277 3235277/1                                        123     3e-23
  SRR7704806.63661 63661/1                                            123     3e-23
  SRR8616913.38501442 38501442/2                                      122     1e-22
  SRR8616913.134523900 134523900/1                                    122     1e-22
  SRR7704806.149273384 149273384/2                                    122     1e-22
  SRR7704806.148721250 148721250/2                                    122     1e-22
  SRR7704806.128340383 128340383/2                                    122     1e-22
  SRR7704806.124064990 124064990/2                                    122     1e-22
  SRR7704806.111556992 111556992/2                                    122     1e-22
  SRR7704806.109400712 109400712/2                                    122     1e-22
  SRR7704806.108799728 108799728/2                                    122     1e-22
  SRR7704806.103258722 103258722/2                                    122     1e-22
  SRR7704806.97057438 97057438/2                                      122     1e-22
  SRR7704806.82664570 82664570/2                                      122     1e-22
  SRR7704806.75146884 75146884/2                                      122     1e-22
  SRR7704806.74350102 74350102/2                                      122     1e-22
  SRR7704806.68954921 68954921/2                                      122     1e-22
  SRR7704806.67266862 67266862/2                                      122     1e-22
  SRR7704806.61138117 61138117/2                                      122     1e-22
  SRR7704806.38786618 38786618/2                                      122     1e-22
  SRR7704806.34299689 34299689/2                                      122     1e-22
  SRR7704806.28159706 28159706/2                                      122     1e-22
  SRR7704806.26386271 26386271/2                                      122     1e-22
  SRR7704806.15997821 15997821/2                                      122     1e-22
  SRR7704806.13825521 13825521/2                                      122     1e-22
  SRR7704806.8395097 8395097/2                                        122     1e-22
  SRR7704806.7635527 7635527/2                                        122     1e-22
  SRR7704806.151166152 151166152/1                                    122     1e-22
  SRR7704806.150308721 150308721/1                                    122     1e-22
  SRR7704806.143745903 143745903/1                                    122     1e-22
  SRR7704806.129295708 129295708/1                                    122     1e-22
  SRR7704806.128861058 128861058/1                                    122     1e-22
  SRR7704806.123236372 123236372/1                                    122     1e-22
  SRR7704806.122148865 122148865/1                                    122     1e-22
  SRR7704806.108386367 108386367/1                                    122     1e-22
  SRR7704806.90808079 90808079/1                                      122     1e-22
  SRR7704806.90660035 90660035/1                                      122     1e-22
  SRR7704806.87451148 87451148/1                                      122     1e-22
  SRR7704806.85593118 85593118/1                                      122     1e-22
  SRR7704806.72807937 72807937/1                                      122     1e-22
  SRR7704806.62806041 62806041/1                                      122     1e-22
  SRR7704806.54257742 54257742/1                                      122     1e-22
  SRR7704806.49449074 49449074/1                                      122     1e-22
  SRR7704806.48047793 48047793/1                                      122     1e-22
  SRR7704806.47748335 47748335/1                                      122     1e-22
  SRR7704806.35056154 35056154/1                                      122     1e-22
  SRR7704806.26488478 26488478/1                                      122     1e-22
  SRR7704806.23512623 23512623/1                                      122     1e-22
  SRR7704806.15997821 15997821/1                                      122     1e-22
  SRR7704806.10017950 10017950/1                                      122     1e-22
  SRR8616913.168872887 168872887/2                                    120     3e-22
  SRR8616913.84754503 84754503/2                                      120     3e-22
  SRR8616913.316659883 316659883/1                                    120     3e-22
  SRR8616913.306523734 306523734/1                                    120     3e-22
  SRR8616913.273236595 273236595/1                                    120     3e-22
  SRR8616913.181799521 181799521/1                                    120     3e-22
  SRR8616913.173739162 173739162/1                                    120     3e-22
  SRR8616913.169543335 169543335/1                                    120     3e-22
  SRR8616913.136861080 136861080/1                                    120     3e-22
  SRR8616913.121299124 121299124/1                                    120     3e-22
  SRR7704806.147921639 147921639/2                                    120     3e-22
  SRR7704806.147509645 147509645/2                                    120     3e-22
  SRR7704806.146336563 146336563/2                                    120     3e-22
  SRR7704806.146293864 146293864/2                                    120     3e-22
  SRR7704806.144037261 144037261/2                                    120     3e-22
  SRR7704806.143225802 143225802/2                                    120     3e-22
  SRR7704806.134525685 134525685/2                                    120     3e-22
  SRR7704806.130912033 130912033/2                                    120     3e-22
  SRR7704806.129941502 129941502/2                                    120     3e-22
  SRR7704806.129495143 129495143/2                                    120     3e-22
  SRR7704806.129224184 129224184/2                                    120     3e-22
  SRR7704806.126984018 126984018/2                                    120     3e-22
  SRR7704806.125924313 125924313/2                                    120     3e-22
  SRR7704806.119959954 119959954/2                                    120     3e-22
  SRR7704806.119455445 119455445/2                                    120     3e-22
  SRR7704806.117533096 117533096/2                                    120     3e-22
  SRR7704806.116813093 116813093/2                                    120     3e-22
  SRR7704806.112107725 112107725/2                                    120     3e-22
  SRR7704806.110856245 110856245/2                                    120     3e-22
  SRR7704806.110068979 110068979/2                                    120     3e-22
  SRR7704806.109948932 109948932/2                                    120     3e-22
  SRR7704806.108489330 108489330/2                                    120     3e-22
  SRR7704806.107397971 107397971/2                                    120     3e-22
  SRR7704806.107147395 107147395/2                                    120     3e-22
  SRR7704806.104291496 104291496/2                                    120     3e-22
  SRR7704806.101096003 101096003/2                                    120     3e-22
  SRR7704806.99492628 99492628/2                                      120     3e-22
  SRR7704806.98373309 98373309/2                                      120     3e-22
  SRR7704806.94481262 94481262/2                                      120     3e-22
  SRR7704806.94417883 94417883/2                                      120     3e-22
  SRR7704806.91263714 91263714/2                                      120     3e-22
  SRR7704806.91137750 91137750/2                                      120     3e-22
  SRR7704806.90612657 90612657/2                                      120     3e-22
  SRR7704806.89266646 89266646/2                                      120     3e-22
  SRR7704806.86416129 86416129/2                                      120     3e-22
  SRR7704806.86106468 86106468/2                                      120     3e-22
  SRR7704806.84092751 84092751/2                                      120     3e-22
  SRR7704806.82954110 82954110/2                                      120     3e-22
  SRR7704806.80850013 80850013/2                                      120     3e-22
  SRR7704806.80724528 80724528/2                                      120     3e-22
  SRR7704806.80297806 80297806/2                                      120     3e-22
  SRR7704806.67856772 67856772/2                                      120     3e-22
  SRR7704806.67546175 67546175/2                                      120     3e-22
  SRR7704806.67276631 67276631/2                                      120     3e-22
  SRR7704806.66910736 66910736/2                                      120     3e-22
  SRR7704806.63876357 63876357/2                                      120     3e-22
  SRR7704806.63648572 63648572/2                                      120     3e-22
  SRR7704806.55896693 55896693/2                                      120     3e-22
  SRR7704806.51756452 51756452/2                                      120     3e-22
  SRR7704806.50523836 50523836/2                                      120     3e-22
  SRR7704806.46543035 46543035/2                                      120     3e-22
  SRR7704806.43274384 43274384/2                                      120     3e-22
  SRR7704806.42198924 42198924/2                                      120     3e-22
  SRR7704806.40481934 40481934/2                                      120     3e-22
  SRR7704806.39649307 39649307/2                                      120     3e-22
  SRR7704806.32348974 32348974/2                                      120     3e-22
  SRR7704806.28441540 28441540/2                                      120     3e-22
  SRR7704806.27149725 27149725/2                                      120     3e-22
  SRR7704806.24001759 24001759/2                                      120     3e-22
  SRR7704806.19067448 19067448/2                                      120     3e-22
  SRR7704806.17259990 17259990/2                                      120     3e-22
  SRR7704806.16595422 16595422/2                                      120     3e-22
  SRR7704806.14926705 14926705/2                                      120     3e-22
  SRR7704806.2385357 2385357/2                                        120     3e-22
  SRR7704806.1362754 1362754/2                                        120     3e-22
  SRR7704806.631961 631961/2                                          120     3e-22
  SRR7704806.148323509 148323509/1                                    120     3e-22
  SRR7704806.145463261 145463261/1                                    120     3e-22
  SRR7704806.144474981 144474981/1                                    120     3e-22
  SRR7704806.144037261 144037261/1                                    120     3e-22
  SRR7704806.140936292 140936292/1                                    120     3e-22
  SRR7704806.140039080 140039080/1                                    120     3e-22
  SRR7704806.138523753 138523753/1                                    120     3e-22
  SRR7704806.138417030 138417030/1                                    120     3e-22
  SRR7704806.132116960 132116960/1                                    120     3e-22
  SRR7704806.130912033 130912033/1                                    120     3e-22
  SRR7704806.129755796 129755796/1                                    120     3e-22
  SRR7704806.125665683 125665683/1                                    120     3e-22
  SRR7704806.124654610 124654610/1                                    120     3e-22
  SRR7704806.119760255 119760255/1                                    120     3e-22
  SRR7704806.118471357 118471357/1                                    120     3e-22
  SRR7704806.117244001 117244001/1                                    120     3e-22
  SRR7704806.115348289 115348289/1                                    120     3e-22
  SRR7704806.113346802 113346802/1                                    120     3e-22
  SRR7704806.104291496 104291496/1                                    120     3e-22
  SRR7704806.95365897 95365897/1                                      120     3e-22
  SRR7704806.90612657 90612657/1                                      120     3e-22
  SRR7704806.89977054 89977054/1                                      120     3e-22
  SRR7704806.85777767 85777767/1                                      120     3e-22
  SRR7704806.84339489 84339489/1                                      120     3e-22
  SRR7704806.82439543 82439543/1                                      120     3e-22
  SRR7704806.80850013 80850013/1                                      120     3e-22
  SRR7704806.80707671 80707671/1                                      120     3e-22
  SRR7704806.79172115 79172115/1                                      120     3e-22
  SRR7704806.71601371 71601371/1                                      120     3e-22
  SRR7704806.59972017 59972017/1                                      120     3e-22
  SRR7704806.53986695 53986695/1                                      120     3e-22
  SRR7704806.53061675 53061675/1                                      120     3e-22
  SRR7704806.51043375 51043375/1                                      120     3e-22
  SRR7704806.49866625 49866625/1                                      120     3e-22
  SRR7704806.48415785 48415785/1                                      120     3e-22
  SRR7704806.45886647 45886647/1                                      120     3e-22
  SRR7704806.40510558 40510558/1                                      120     3e-22
  SRR7704806.40460410 40460410/1                                      120     3e-22
  SRR7704806.39698918 39698918/1                                      120     3e-22
  SRR7704806.31582676 31582676/1                                      120     3e-22
  SRR7704806.28431263 28431263/1                                      120     3e-22
  SRR7704806.27220837 27220837/1                                      120     3e-22
  SRR7704806.24621681 24621681/1                                      120     3e-22
  SRR7704806.17259990 17259990/1                                      120     3e-22
  SRR7704806.14829651 14829651/1                                      120     3e-22
  SRR7704806.14622483 14622483/1                                      120     3e-22


Query_18   15    AACTACCCGAGGCCTGGCCTCCTCCTTCCTAGGTCCTGCTCCTCTAGCAAAGGAAACACT  74
54490451   4     ....G..T.G..AA.........AG..T..T.........G...AGA.........T...  64
                                             \                               
                                             |                               
                                             T
237924285  14    ....G..T.G..AA.........AG..T..T.........G...AGA.........T...  74
                                             \                               
                                             |                               
                                             T
146742208  251                               ..T.........G...AGA.........T...  220
146922259  11                                                   .........T...  23

Query_18   75    AGAGATGTTTTCAGCAGATTAGAGAAAGGAGGAGAGGACCATTGTAGACTCCAGTCTGCC  134
54490451   65    T..A...C.....A....................----------------......CA..  108
237924285  75    T..A...C.....A.................-------------------......CA..  115
146742208  219   T..A...C.....A.................-------------------......CA..  179
146922259  24    T..A...C.....A.................-------------------......CA..  64

Query_18   135   ATTCCAGGGCTGAAGGTCCCTCCTTACCCCATAAATCCTGTTACTCCAGGAGCCACAAGT  194
54490451   109   ......T..T.A...C.T........T..T....TC..CA..T.................  169
                        \                                                    
                        |                                                    
                        T
237924285  116   ......T..T.A...C.T........T..T....TC..CA..T.................  176
                        \                                                    
                        |                                                    
                        T
146742208  178   ......T..T.A...C.T........T..T....TC..CA..T.................  118
                        \                                                    
                        |                                                    
                        T
146922259  65    ......T..T.A...C.T........T..T....TC..AA..T.................  125
                        \                                                    
                        |                                                    
                        T

Query_18   195   ACAATAAAGTGATCAGCACTCATTTGCATAAGAAGCCTTGCAAAGCAAGATAGGCTTCCA  254
54490451   170   ........AG.GC...G.T.............................AC.......T..  230
                     \                                                       
                     |                                                       
                     A
237924285  177   ........AG.GC...G.T.............................AC.......T..  237
                     \                                                       
                     |                                                       
                     A
146742208  117   ........AG.GC...G.T.............................AC.......T..  57
                     \                                                       
                     |                                                       
                     A
146922259  126   ....A....G.GC...G.T.............................AC.......T..  186
                         \                                                   
                         |                                                   
                         A

Query_18   255   GTCCACTGCATCTGTCAAGATTTCTGAGATTCCAGCCCTCAAGCCTCTAATCCCAGCACT  314
54490451   231   C.G..G..T..                                                   241
237924285  238   C.G..G..T..                                                   248
146742208  56    C.G..G..T..                                                   46
105093433  195                                          ..T....G.............  175
120723838  99                                           ..T....G.............  119
146922259  187   C.G..G..T..                                                   197
99240930   149                                        ....C....G.............  127
300765615  12                                           ..T....G.............  32
293344586  34                                           ..T....G.............  54
275447773  160                                          ..T....G.............  140
270866339  83                                           ..T....G.............  103
266103262  235                                          ..T....G.............  215
224898111  30                                           ..T....G.............  50
224773471  212                                          ..T....G.............  192
172241717  38                                           ..T....G.............  58
150326340  201                                          ..T....G.............  181
147169561  171                                          ..T....G.............  151
140734023  66                                           ..T....G.............  86
115946683  211                                          ..T....G.............  191
109556074  154                                          ..T....G.............  134
79333598   232                                          ..T....G.............  212
72626952   104                                          ..T....G.............  124
38103824   228                                          ..T....G.............  208
27519411   139                                          ..T....G.............  119

Query_18   315   CTGACAGGCTGAGGCAGGAGCATTACAGGTTAGAGTCTAGCCTAGTGACACTTTGTCTCA  374
105093433  174   .A.-G...............G...G......C...G.C.....                   130
                                         \                                   
                                         |                                   
                                       GTG
120723838  120   .A.-G...............G...C..A...C...G.C.....                   164
                                        \                                    
                                        |                                    
                                      TGC
99240930   126   .A.-G...............G..                                       105
300765615  33    .A..-...............G..C..GA...T...G.C...                     72
293344586  55    .A..-...............G..C..GA...T...G.C...                     94
275447773  139   .A..-...............G..C..GA...T...G.C...                     100
270866339  104   .A..-...............G..C..GA...T...G.C...                     143
266103262  214   .A..-...............G..C..GA...T...G.C...                     175
224898111  51    .A..-..T..........G.G......A...CA..G.C...T...                 94
224773471  191   .A..-...............G..C..GA...T...G.C...                     152
172241717  59    .A..-...............G..C..GA...T...G.C...                     98
150326340  180   .A..-...............G..C..GA...T...G.C...                     141
147169561  150   .A..-...............G..C..GA...T...G.C...                     111
140734023  87    .A..-...............G..C..GA...T...G.C...                     126
115946683  190   .A..-...............G..C..GA...T...G.C...                     151
109556074  133   .A..-..T..........G.G......A...CA..G.C...T...                 90
79333598   211   .A..-...............G..C..GA...T...G.C...                     172
72626952   125   .A..-...............G..C..GA...T...G.C...                     164
38103824   207   -..GA....A..A.......G..........C...G.C.....                   163
                                         \                                   
                                         |                                   
                                       GCC
27519411   118   .A..-...............G..C..GA...T...G.C...                     79

Query_18   375   AAATAAAAAGTAAGAAGGGCTGGGAATGTTGTTCAGCGTGAAGGCCCTAGGTTCAATCCC  434

Query_18   435   CAGTAAgggggggAATATCCAAGATTCTACAAAGAGAAGGAAGGGGAGAGTTCTAGATGG  494

Query_18   495   TCACAAATGAGTAAAGCGGTGGCCTTTTCTCAAGTGTCATCAAGCTGTTTGCAGTTCTCC  554

Query_18   555   ACTGTGGCCTTGGTGGAGGCGGGCACATCGAGGACAGACCAGAGCAGAAAATAAAAGCAG  614

Query_18   615   AATCCAGGATGGCAAAATCCCTGCAAATGCAGCTGCCAGCCACACTGCACATAAATTTAA  674

Query_18   675   ATTTGTAAAGACAGGCCACCATTCTTGTCAGCAGCCAGGACACTGAAGGTCATTTCAGTG  734

Query_18   735   CCACTGGTGGCAAGAAAGCCTCAGGTTTTTTCTATACTGACTTCTTTTGAGGCTCCTTTG  794

Query_18   795   TTCCCGCCCAGCTTGGCCACTCAGCCTGGTGCCGCAGCATTCACACTTCTCCCCAGGAAA  854

Query_18   855   CTAGCGAGTCACCAGCAGACAGACCTCCCCATGTCCCCTCCGCCCATCTTCACGTCAGAG  914

Query_18   915   TTGGCCATGCGCCCAAGTGTGGAGTGTGAGGTGGCGGAGAGGAACATGCCCAGGAATGAT  974

Query_18   975   TCAGCTGGCAGCACAGCTCAGCCTCATGGACAGGCAGGACGGGCCACACTCAGCCTTCTC  1034

Query_18   1035  ATCCGACAGACTTTTCTGCTTTACAAGGTAAAGGCCACAACAGCCCAGCTGGTGGTGAGA  1094

Query_18   1095  CCTGGGCTCTGCAGCTGGTTGCCCTGCTTGAACCCCAGATCTAACTCTTGACTCCCCCTT  1154

Query_18   1155  TCTAGGCCTCAGTTACCTTCCTCATGTGACAAAGGCTAATAGCAGTATGTACAGTTACTG  1214

Query_18   1215  TGAGAATTGAGTCACACATATAGTTTCAAAATATATGGTATTTAAATTTAAAAATTATTA  1274

Query_18   1275  CAGTAAAAGACACATGGCTGTTAATCTCCCTCAGAATCCTTCCCCTTTGCTTCAGACGCA  1334

Query_18   1335  CTTGTGATTCTTGCCACtttttttGTGTGCGGCTTTTTGAACTCACAGCGGTCCCACTCA  1394

Query_18   1395  GCCTCCCAAGTCCTGGGGTTACAGGCACCCTGCTGGAAGTGTCTTCTTTTTAGTGTCTTT  1454

Query_18   1455  ATGAGACATGATGAAAAATATGGTGAGTCGAGACCATACTCTTAAGTGAGATAAATTGGA  1514
124064989  1                                                                .  1
185943967  247                         ....C.T....................A......C...  210
128392480  14                                 ................A...A......C...  44
60920320   228                                ....................A....T.....  198
78813254   1                                         .............A.C........  24
111180232  193                                 ............C..C...A..........  164
259603831  21                                 ....T...............A......CA..  51
82109812   187                                ....................A......CA..  155
                                                                            \
                                                                            |
                                                                           GT
1642386    65                                 ....................A......CA..  95
267319985  191                                ..T......T.T........A....T.CAC.  161
135392595  110                                .................A..A..........  140
237753394  183                                .........T..........A..........  153
9080397    189                                ..C....A............A..........  159
66306577   6                                                               ..  7
145621302  175                                ...G................A......C...  145
95044196   1                                                           ..C...  6
33797448   69                                 ....................A......C...  99
31662364   233                                .....G......G--.....A....G.C...  205
116993948  56                                 ....TG....A.........A..........  86
91600221   83                                  ................A..A..........  112
60271098   81                                 ....................T......C...  111
84653752   65                                 ...G..........C.....A..........  95
81327276   99                                 ....................A......C...  129
84932481   80                                 ...........T........A......CA..  110
144675637  213                                ....A......T........A.....AC...  183
263326751  121                                 ............C..C...A..........  150
240807140  87                                 ....................A.A....C...  117
177553284  194                                ............C.......A..........  164
64636411   198                                ....................A......C...  168
54928935   40                                       ..............A........A.  64
133425052  84                                   ..A...............A......C...  112
11470021   71                                 .....T..............A.......A..  101
144583959  167                                ..........A.........A......CA..  137
127966457  104                                ..........A.........A..........  134
127225864  209                                ..C.................A......CA..  179
115173466  89                                 ..T......T.T........A....T.CAC.  119
108232485  98                                 ............C.......A......CA..  128
285775466  172                                ...............T....A..........  142
168066282  202                                ....T...............A......CA..  172
116279841  97                                 ..........A.........A......C...  127
85363520   163                                ............C.....T.A......CAT.  133
140707602  1                                              ........A......CA..  19

Query_18   1515  CACACATTTAAATGCTGCATCGGTTCTCTGGTGTGAGAAACTGAATGTGGAAATAAGGAT  1574
283301612  1                              ................AC..A...T.........C  35
124064989  2     ....TG.......A.A....T.T.................T....A...T......A..C  61
185943967  209   .............AGC....A.T......................-...T.....GA..C  149
                       \                                                     
                       |                                                     
                      TG
128392480  45    .....G.......A.C....T.T......................A...T......A..C  106
                        \                                                    
                        |                                                    
                       GT
60920320   197   ...............CA...GTT......................A.A.T...A..T..C  136
                        \                                                    
                        |                                                    
                       GT
60662221   246                                                     .........C  237
78813254   25    .............A......T.T......................A...T......A..C  86
                        \                                                    
                        |                                                    
                       GT
111180232  163   .....T.......ATCC..C.AT......................A...T..G......C  102
                        \                                                    
                        |                                                    
                       GT
259603831  52    .............A......T.T..........CA.....T....A...T......T..C  113
                       \                                                     
                       |                                                     
                      TG
112133944  8                           ..C..........-.........A..AT.........C  44
82109812   154   ....T........A..A...T.T......A...............A...T.........C  95
87342090   3     ..T..G.....G.A.CA...T.T......................A...T......A..C  62
16774781   1                                ......A...........A...T......A..C  33
18436585   1                                     .............A...T......CAGC  28
1642386    96    .............A.CA...A.T..................A...A...T.........C  157
                        \                                                    
                        |                                                    
                       GT
267319985  160   ....TG........TCA...T.T.......C.........G....A..AT.........C  100
                    \                                                        
                    |                                                        
                    C
135392595  141   TC...........AT.....T.T......................A.A.T..........  202
                        \                                                    
                        |                                                    
                       GT
237753394  152   .....G.........CT...T.T.......A...A..........A...T.........C  91
                      \                                                      
                      |                                                      
                     CT
143119234  2                                  ................A...T......A..C  32
125868515  249                                              ...........T..T..  233
72647199   251                           ........A.......A..T.A...T......A..C  216
9080397    158   ...C.........A......T.T......................A...T......A..C  97
                        \                                                    
                        |                                                    
                       GT
120041390  240                                ....-..C....G...A...T...A..AA.C  211
66306577   8     ............GA.C....A.T....................C.-...T......A..C  68
                        \                                                    
                        |                                                    
                       GT
145621302  144   .............A.C....T.T..................C...A...T......AA.C  83
                        \                                                    
                        |                                                    
                       GT
134776998  251                                                 ...T.....TA..A  238
95044196   7     .............A.C....AAT......................-..AT.........C  67
                        \                                                    
                        |                                                    
                       GT
33797448   100   .............A.C....A.T..........G...........-...T.....GA..C  160
                       \                                                     
                       |                                                     
                      TG
31662364   204   .G.G.G.......A......T.T......................A...TC.....A..C  143
                        \                                                    
                        |                                                    
                       GT
116993948  87    .............ATCA...T.T.................TCAT.A.G.T.......A.A  146
91600221   113   .............A......T.T.............T........AT..TG.....A..C  174
                        \                                                    
                        |                                                    
                       GT
60271098   112   .....G.......A......T.T......................A...T......A..C  171
303522005  1                                                            ....C  5
84653752   96    ....A........A.CA...T.T......................A...T......A..C  157
                        \                                                    
                        |                                                    
                       GT
81327276   130   .............A.CA...A.T..T...................-...T......A..C  190
                       \                                                     
                       |                                                     
                      TG
84932481   111   .............A.....CT.T.C...CCA...C..........A...T.........C  170
288352829  1           ....T..A.CA...TA.G.....................A...T.....GA..C  54
144675637  182   .............A.CAA..A.T........G.............-.C.T......A..C  122
                        \                                                    
                        |                                                    
                       GT
263326751  151   .....T.......ATCC..C.AT......................A...T..G......C  212
                        \                                                    
                        |                                                    
                       GT
240807140  118   .............A......T.T.......T..............A...T......A..C  180
                        \                                   \                
                        |                                   |                
                       GT                                   A
177553284  163   ...........C.A.CA...T.T.......A.........G....AA..T......A..C  102
                       \                                                     
                       |                                                     
                      TG
64636411   167   A.T....G.....A.CA...T.T......................A...T..T...A..C  106
                           \                                                 
                           |                                                 
                          TA
54928935   65    A............ATCC.T.T.T..T....T...T.A........A...T......T..C  126
                        \                                                    
                        |                                                    
                       GT
272173865  182                                   .........CA..AA..T.........A  155
91386013   18                           .........A........AT..-...T.........G  53
133425052  113   .............A.C...CT.T....G.................-...T.T....A..C  173
                       \                                                     
                       |                                                     
                      TG
11470021   102   ..T..........A......T.T.................------...T.........C  157
                       \                                                     
                       |                                                     
                      TG
144583959  136   .......G.....A.C....T.T....................G.AA..C......A..C  75
                          \                                                  
                          |                                                  
                         GT
127966457  135   ....T........A.CA...A.T.....C................A...T......A..C  196
                        \                                                    
                        |                                                    
                       GT
127225864  178   T............AGA....T.T...C..................A...T......A..C  117
                        \                                                    
                        |                                                    
                       GT
115173466  120   ....TG........TCA...T.T.......C.........G....A..AT.........C  180
                    \                                                        
                    |                                                        
                    C
98924541   239                            .......A........A...A.A.C...A..A..C  205
207194356  209                             ...................A...T......A..C  176
42550631   12                                     ........CAC.A...T.........C  38
108232485  129   .............A.CA...T.T......................A...C......A..C  190
                        \                                                    
                        |                                                    
                       GT
285775466  141   .............A.C....TAT....TGA..A.........A..A...T.......A.C  80
                       \                                                     
                       |                                                     
                      TG
168066282  171   .............A.CA...T.T.......A..A.........G.A...T......A..C  110
                       \                                                     
                       |                                                     
                      TG
116279841  128   .............A.CT...A.T...A..................A...T......A..C  189
                        \                                                    
                        |                                                    
                       GT
85363520   132   T..............C...CT.T.C....................A...T......A..C  71
                        \                                                    
                        |                                                    
                       GT
140707602  20    .......G.....ATCA...T.T......T...CA.......C..AAG.T.........C  81
                          \                                                  
                          |                                                  
                         GT

Query_18   1575  CAAAATGTGTAATAGATATTGGGAAATGGGAAGAAGATGTTCAAATgagaagtggaacaa  1634
283301612  36    T.......A.T...----........-........AT..........G....G.......  90
124064989  62    T.......A.----T...........-...........C.C......C...AG.......  116
185943967  148   T.......A.----............-........A....C......G...AG.......  94
128392480  107   T....--......--...........-........A....C......G...AG.......  161
60920320   135   T...--.....T..--..........A..A.....AC..........G....G.......  80
60662221   236   ......A.A.....T........G..A........AT.......G..G....G.......  177
83042290   3                       ........-........A....C......G...AG.......  43
78813254   87    T.......A.T...-----.T.....A........A....C......G...AG.......  141
111180232  101   ........A........G.................A................GA......  42
108555580  234                    ...A.....-.....A..AT.......-..G....G....TGG  194
257537579  1                                                              ...  3
150230797  3                                          .......G..G....G.......  25
259603831  114   T....CA.A.----T...........-........AT.T........G....G......G  168
97307971   251                              ........A...........G....G.......  219
88660621   243                  ...........-........AG........A.G...CG.......  200
124778677  1                                          ...C......G...AG.......  23
112133944  45    T.......A.T...C----..A....-........AT..........G....GA......  99
82109812   94    T.......---..T.-..........-.A......AT..........G....G.......  40
280538999  250                                    ..A....CA.....G...AG.......  224
87342090   63    T.......A.----T...........-........AG..........G...AG.......  117
16774781   34    T.......A.----T........T..-.A......A.C..C....C.G...AG......G  88
30396152   251                                                           ...G  248
248548440  1                                           ..C..C...G...AG.......  22
105102627  18                   .......A...-........A....C......G...AG.......  61
18436585   29    T.......A.T...----........-......G.A.CA.C......G...AG.......  83
1642386    158   T.......A.----......-.....A........AT..........G....G.....-.  211
54510248   251                        .....-.T......AT.......C..G....G....A--  216
267319985  99    ........A...C...............A...A...................------G.  45
                                                \                            
                                                |                            
                                                C
149818796  251                                                  .....G.A.....  239
135392595  203   G........................GG........A...........               249
237753394  90    T.......A.----T.......C...-........AT..........G....G.......  36
143119234  33    T.......A.----T.C.........-........A....C......T...AG.......  87
125868515  232   T.....A.--....--..........-.....A..ATCAC..G....G..G.G.......  178
170583104  248                                            ....A.G...AG.......  230
89569671   8                    ......CA...-........AC......CG..G....GA...T..  51
72647199   215   A.......A..CC.....C..T....A..A.....A..A........G.G..GA....T.  156
111163799  1                                    ....AT.......GG.G....G.......  29
9080397    96    T.......A.----T.....A.....-........A....C......G...AA.......  42
294673878  2                                              ......G...AG.......  20
120041390  210   TG..--.....T..--.......G..-........AGG.GC......G..CAG.......  156
66306577   69    T.......A.----T...........-........A....C......G...AG.......  123
145621302  82    T.......A.----T...........-........A....C.G....G...AG.......  28
296849061  8                                                          .......  14
166578311  250                  ...C..A....-......C-..A.........GT..AGA......  207
                                                         \                   
                                                         |                   
                                                         A
134776998  237   .......GAA..A..TA....TA...AA....A..A..A..A....TG....G...GGT.  178
95044196   68    T.C.....---..T.-..........-........AG...C......G...AG...G...  122
33797448   161   T.......A.----............-........A....C......G...AG.......  215
245006133  3                ...C..........GAA.......C.........A.G....A.A..G..  51
31662364   142   T.......A.C...-----.T.C...A........A..C.C......G...AG.A.....  88
116993948  147   ..........G..G...........G.A.......A.CAG.......G....A.......  206
91600221   175   T.....A...----T...........-........A....C......G...AG.......  229
60271098   172   A.......A.----T.....A.....-........CG..GC......G...AG.......  226
303522005  6     ......ACA.....C...AC.T.....A.A....CAG........GAG....A--..T..  63
84653752   158   T.......A.----T..........GG.....A..A.CA.G......GA..AG.......  213
81327276   191   T.......A.----T.......T...-........A...........G...AG.......  245
237079000  249                                          ........G....A.......  228
                                                                            \
                                                                            |
                                                                            G
144542218  196                      .......AA.....T.AT.CA.A.....G....G.......  156
84932481   171   T.....A.A.----T...........-........AT......G...G....A.......  225
288352829  55    T.......A.----T...........-.T.....GAGG.G.......G...AG.......  109
279256924  2                                   .....A.AA..GG..C.G....GA....T.  31
144675637  121   T.......A.----T..G........-........A...GC......G...AG.......  67
263326751  213   ........A........G.................A...                       251
240807140  181   T......GA.----T...........-........AG........A.G...CG.......  235
177553284  101   T....--G...G.--.....-.....A........A....C......GA..AC....GG.  47
64636411   105   T....A..A.----T.......T...-........A....C......G...AG.......  51
139496641  50                    ..........G..A..AC..-.A........GA..CA.......  92
54928935   127   TG.................A.....T.C.......A.A.AC......G...TG.......  186
272173865  154   ......A.T...........T........A.....A..T..AC.GA.G...AA.A.....  95
91386013   54    A.......A.T.C.......AT....AA.A.....C..A..T..C..G...-.A....T.  112
133425052  174   T.......A.----T...........-........A....C......G...ACA....C.  228
11470021   158   T.......A.----T...........-........AT.....-....G....G.......  211
144583959  74    T.......A.----T...........-......G.AG..........CA..AG....G..  20
127966457  197   T...CA....----T...........-........A....CT.....G...AG.......  251
127225864  116   T.......A.----T.A.........-.A.....TA....C...T..G...AG.......  62
115173466  181   ........A...C...............A...A...................------G.  235
                                                \                            
                                                |                            
                                                C
98924541   204   ..G.GAAG...T..--.....A...-.........TC...C......G...AG....A.C  148
207194356  175   T..G.--.......T...-.......-........A.A..C......G...AG......-  121
42550631   39    A....G..A............T....AA.A....CA...........-.G.C.A....TG  97
108232485  191   T.......A.----T...C....-..G.A.....CA.G..C......G...A..C.....  245
285775466  79    T....--..C.G.--...........A........ATC.........GTC..G.......  24
168066282  109   T......---C..T.-....-.....A..T.CA..A..TGC......G...AG....A..  55
116279841  190   T.......A.----T...........-...C....A....CA.....G...AA.A..G..  244
85363520   70    T.......A.----T...........-A.....G.A....C....C.G...AG....T..  16
140707602  82    .......GAGG................A..C....A...........G....GA......  141
125122280  193                                                          .....  189

Query_18   1635  gggagggaggagggagaaaggaaagaagggacaagaagaaaaaaagaacagaaggaaatg  1694
283301612  91    ......-..A....-........T.G..........G--.........T....AA.....  146
124064989  117   .......-......-.G......CAG...T..-..G.....T..GA..TG..........  176
                                                                        \    
                                                                        |    
                                                                      AAA
185943967  93    .-------......G........CAG.........-.....T..GA..TG..........  39
                                                                        \    
                                                                        |    
                                                                      AAA
128392480  162   .......G.A.C...------.C...--........--....T.....A....AA.....  215
                                                                 \           
                                                                 |           
                                                              ATGG
60920320   79    .....AAG...............C.G..A....C.--...........T....A.....A  17
                                                                        \    
                                                                        |    
                                                                    AGAAA
60662221   176   ...T.A.G...A...A----..G..C.---.......A..........T.....A.....  120
                                                             \             \ 
                                                             |             | 
                                                             G           AAA
83042290   44    .T.....-----...-....A.C...-...T.....-....T..GA..TG..........  98
                                                                           \ 
                                                                           | 
                                                                         AAA
78813254   142   .......-...-----.C..A.C..-.......T.-.....T..GA..TG..........  196
                                                                        \    
                                                                        |    
                                                                      AAA
111180232  41    ........TAC.......T....GAG.....A.....                         4
                               \                                             
                               |                                             
                               A
108555580  193   ...G..C....A..-..G..AC.....---.A....-..G..T.G..GG....--.....  141
257537579  4     .......--..A..G........T.G.....A....-...........T...........  63
                                                                           \ 
                                                                           | 
                                                                         AAA
150230797  26    A....--............AA.G.......-......A..CT...........A......  90
                                 \                          \              \ 
                                 |                          |              | 
                                GG                          G          AGAAA
259603831  169   .....T.C...AAAGT.......CAG......---.......T.....T...........  228
                                                                        \    
                                                                        |    
                                                                      AAA
97307971   218   ......AGA.....GA..G...G....-----.....A...G...--.T...........  163
                                                                           \ 
                                                                           | 
                                                                         AAA
88660621   199   .....A.G.A....-........CAG..........-...GT..GA..T...........  139
                                                                           \ 
                                                                           | 
                                                                         AAG
124778677  24    .......G.A.A....C.------.....-......-....T..GA..TG..........  78
                                                                           \ 
                                                                           | 
                                                                         AAA
112133944  100   .A......--...C.-.......T.G...A......C--.........T...........  160
                    \                                                      \ 
                    |                                                      | 
                   CT                                                   AAAA
82109812   39    ......--A.....G........T.G...........A...                     1
280538999  223   .......G.A.C...------.C...--.........--...T.....A....AA.....  170
                                                                  \          
                                                                  |          
                                                               TGGA
87342090   118   A......-......GC.......--C...A.....-.....T..GA..T...........  176
                                                                        \    
                                                                        |    
                                                                      AAA
16774781   89    .......-......G..C...G.CAG.........-.....T..GA..TG........A.  149
                                                                        \    
                                                                        |    
                                                                      AAA
30396152   247   .....A.G...A..T......C.......A.----.............T...........  188
                                        \                                  \ 
                                        |                                  | 
                                        C                                AAA
248548440  23    .......-......G........C.G..........-....T..GA..TG..........  83
                                                                           \ 
                                                                           | 
                                                                         AAA
105102627  62    .......G.-------.......CAG.....A....-....T..GA..TG..........  116
                                                                           \ 
                                                                           | 
                                                                         AAA
18436585   84    .A.....--....AG........CAG..........-....T..GA..TG..........  143
                                                                           \ 
                                                                           | 
                                                                         AAA
1642386    212   ....-........--.G......T.G..C......-........                  251
54510248   215   -..T...G...A...---...G.....----....G.-.....G....TG..........  162
                                                                           \ 
                                                                           | 
                                                                         AAA
267319985  44    .......G...A...A.....................A....                    3
149818796  238   ...GAA...A...---........A----.....A..-..TT.G....T...........  184
                                                                           \ 
                                                                           | 
                                                                         AAA
237753394  35    ..A....-...A..G.....C..T.G...A......                          1
143119234  88    .......G.T.C.--...C...------...T...-.....T..GA..TG........C.  141
                                                                        \    
                                                                        |    
                                                                      AAA
125868515  177   .......GT..---....T.C...C...--....A.....TTG...----...AT.....  125
                                      \                                      
                                      |                                      
                                     CT
170583104  229   .A.....--....AG........CAG..........-....T..GA..GG........A.  170
                                                                            \
                                                                            |
                                                                          AAA
89569671   52    ..A....-.....AG........CAG..A.......G---......C.T.........AA  107
72647199   155   .A....AT.A....-..T..........A..A...G.A..........A.A..T......  93
                                                         \              \    
                                                         |              |    
                                                         G            TAA
111163799  30    ..AT.T.-.A..........A..G.G..A.....A..AG.G..T....-....A-.....  88
                                                    \                        
                                                    |                        
                                                   CT
9080397    41    .-------......G........CAG.........-.....G..                  6
294673878  21    .......G.-------.......CAG..........G--...T......T....A.....  75
                                                                    \      \ 
                                                                    |      | 
                                                                   GA     AA
291643160  251            ...........C..CAG...........A.....G.-..TG..........  199
                                                                           \ 
                                                                           | 
                                                                         AAG
207857864  14            ......G........CAG....T.....-....T..GA..TG..........  67
                                                                           \ 
                                                                           | 
                                                                         AAA
120041390  155   CA.....-......G.......CCAG..........-....T..GA..T...........  95
                                                                           \ 
                                                                           | 
                                                                         AAA
81088708   49                                                           .....  53
66306577   124   .-------......G........TAG....T....-.....T..GA..TG..........  178
                                                                        \    
                                                                        |    
                                                                      AAA
145621302  27    .......-...C..G........                                       6
296849061  15    .......--------.........AG...A......-....T..GA..TG..........  68
                                                                           \ 
                                                                           | 
                                                                         AAA
166578311  206   -------.......G........CAG..........-....T..GA..TG....T...A.  152
                                                                            \
                                                                            |
                                                                          AAC
134776998  177   A.T.....AA...C.....A.---.......A...--...........T...........  119
                        \                                                  \ 
                        |                                                  | 
                        G                                                AAA
95044196   123   .-------......G........GAG.........-.....T..GA..TG..........  177
                                                                        \    
                                                                        |    
                                                                      AAA
33797448   216   ..A....G.....C...G...                                         237
                           \                                                 
                           |                                                 
                           A
245006133  52    ........AAG..A..G....G..-......TT.T..-.G.G.G....TG....A.....  115
                    \                                                      \ 
                    |                                                      | 
                   GG                                                   AAAA
31662364   87    .......-T....AG........CAG..........--....T.....A....AA.....  27
                                                                 \           
                                                                 |           
                                                              ATGG
116993948  207   .A....--TT....G..T.A...G...A.A.A.....A.....                   247
91600221   230   .......                                                       236
60271098   227   .T....T..                                                     235
45924200   9                                           .........CT.....A.....  32
                                                                           \ 
                                                                           | 
                                                                          AA
303522005  66    ....A..GAA.............G.......A...G.-----.....T-.....-.....  118
                 \                                                           
                 |                                                           
                 TG
226971034  170                                                          .....  166
84653752   214   .A..T..-......G........CAG..........                          248
81327276   246   ......                                                        251
237079000  227   ..A....G..G....A...--..T.C.AA........A......T..GG-...AA.....  171
168190578  192                             .....A....-....T..GA..TG..........  157
                                                                           \ 
                                                                           | 
                                                                         AAA
144542218  155   A......-...............G.......A..A..--.........T.......---.  102
84932481   226   ......--......G.G..A....                                      247
288352829  110   .-------......G........CAG.........-....T..G.-..TG..........  163
                                                                        \    
                                                                        |    
                                                                      AAA
279256924  32    .........A.............G.......A..A..........A..AT...AA.....  99
                                                    \       \                
                                                    |       |                
                                               GAAAGA      GG
144675637  66    .-------......G........CAG.........-.....T..GA..TG..........  12
                                                                        \    
                                                                        |    
                                                                      AAA
112963737  4                                                            .....  8
33648674   2                                                                .  2
238663594  8                                                            .....  12
257249146  249           ......GA....A.G......A.-....-.......GA..TT........A.  197
                                                                            \
                                                                            |
                                                                          AAA
78833693   23                ..G........CAG..........-....T..GA..TG..........  72
                                                                           \ 
                                                                           | 
                                                                         AAA
36084463   235                                                          .....  231
240807140  236   ...G.A.G.A....                                                249
236800271  235                                                          .....  231
177553284  46    ....-.......A.-........CAG........-......C..                  6
137693471  4                                     ..A........G..G.A.A.........  33
                                                                      \      
                                                                      |      
                                                                     TG
80631747   14                                                           .....  18
64636411   50    .........A.A...                                               36
139496641  93    C..T.A.-............C..CAG..........-....T..GA..TG..........  153
                                                                           \ 
                                                                           | 
                                                                         AAG
54928935   187   .AC....-....T.GA.C.A...TA......A..A...-.G.......A.A..--...A.  242
272173865  94    ....CC.G.......A.........G...........A..........A....AA.....  31
                              \                     \            \   \       
                              |                     |            |   |       
                              T                     A            T   G
232505345  220                                                          .....  216
91386013   113   .....-----------.......G.......A.....A.G.......GG.A...A.....  167
                                               \                      \      
                                               |                      |      
                                               C                  AATGG
80358826   8                                                            .....  12
270768931  1                      ....G...G...........A.....T....G.A..--.....  41
253527993  167           ......G........GAC..........-....T..GA..TG..........  114
                                                                        \    
                                                                        |    
                                                                      GAA
185795193  1                                               ..G...T........T..  21
                                                                           \ 
                                                                           | 
                                                                         AAT
151375486  251                       ...G.......A...G.-----.....T-.....-.....  219
27273780   35             .....G...-....C.G.....G....-...........T.A.........  87
                                                                           \ 
                                                                           | 
                                                                        AAAA
25798572   4                                                            .....  8
155317661  5                                                      ...........  18
                                                                           \ 
                                                                           | 
                                                                         AAA
133425052  229   .......G.A.A...                                               243
90156244   9                                                      ....AA.....  19
77393953   8                                      ..........G....A.A.T.......  38
                                                               \           \ 
                                                               |           | 
                                                              GG          AA
11470021   212   ..TG...G.A...                                                 224
289839990  241                                   ..A..A........G.A.A.........  212
                                                                      \      
                                                                      |      
                                                                     TG
144583959  19    .......G.A.T...                                               5
127225864  61    .-------...T..G........CAG.........-.....T..GA.GTG..........  6
                                                                        \    
                                                                        |    
                                                                     AAAA
115173466  236   .......G...A...                                               250
98924541   147   .-------......G.......GCAG.........-.....T..G...T....A......  93
                                                                        \    
                                                                        |    
                                                                      AAA
234884295  153                               ........GA.....G.A.TGG...A......  119
                                                                           \ 
                                                                           | 
                                                                         AAA
207194356  120   ---.A.T........A.C..------.A.......-.....T..GA..TG...A......  68
                                                                          \  
                                                                          |  
                                                                        AGG
45118613   247                         ..............-.......GA..GG...A......  207
                                           \                               \ 
                                           |                               | 
                                           G                             AAA
42550631   98    .AC.....A.....G........G..T....A.....A.G........A.A.GT......  166
                                               \                        \    
                                               |                        |    
                                          AAAGAA                      TAA
108232485  246   ......                                                        251
72301032   4                                                      ....A......  14
285775466  23    -.TT...........                                               10
168066282  54    ......--......G...........--.......-.....T..GA..TG......      3
                                        \                                    
                                        |                                    
                                        C
151382606  177                                                       ..T..G..  170
116279841  245   .T...                                                         249
85363520   15    .......-......                                                3
25742954   251                   ...A....A..AAA.A..A....T.G...A..A....A-....A  209
136206310  237       ......--...A....A.....-..A.A.....A.T........-....AA...AC  184
                                                           \                 
                                                           |                 
                                                          GA
140707602  142   AA...T.G......GA..G....G...A...AT..-...T.....                 186
                      \                                                      
                      |                                                      
                      T
137319870  1                     .......G......CT.......G.T.G.ATG..A..---.T..  41
125122280  188   .AA.A...A.-....A....A...-...T..A.GA.............A.A..T......  128
                                                                        \    
                                                                        |    
                                                                      GAA

Query_18   1695  gaaacaaagCTTTTGTAAATAAAGAGGGGAAGAAGGGTTGGAGGGAGGGGAGGAGAATGG  1754
283301612  147   ....................C.G..-....G..G......A.....A......G......  205
124064989  177   A.....................G..--..........G..A............G......  235
                                                     \                       
                                                     |                       
                                                     A
185943967  38    ....T................GG.....--..T....G..                      1
128392480  216   ......................G.....                                  243
60920320   16    ....TG..........                                              1
60662221   119   ...G....-............G-..T.....A.G......AG......T....G..C...  62
83042290   99    ........T.............G....--...G....G----.T.........G......  152
78813254   197   .................GG..-----....G.....--A..G...T.......G......  249
108555580  140   ........T..................A.G.A.G.A....A............G......  81
257537579  64    ...............--..........ACG-..G...A.AA............G......  120
150230797  91    .........A............G..........GA.....A......A.....G......  153
                                                                           \ 
                                                                           | 
                                                                         GGG
259603831  229   ...........C..........                                        250
97307971   162   ....TG....C...........G.........TG.A....A..T.-.......G......  104
88660621   138   ..............A.....G.G.G...T--......AG..---..........A..AA.  81
                                                                    \        
                                                                    |        
                                                                  ACA
124778677  79    ........T............GG.....--..G....G----.T.........G......  132
112133944  161   .........................-C......G.T.G.AA............G..C...  219
280538999  169   ......................G.....-.G..GA..C..A............G......  110
                                                                            \
                                                                            |
                                                                            A
87342090   177   ......................G...--------...G.AA..........A.G...-CA  227
16774781   150   A...TC.........A......G.....--..G..A.G......................  207
30396152   187   ....T.....A..A........G.....T.GAG....A..-....G..T....G......  129
248548440  84    .................G...-----......G...AGG..-.T.........G...C..  137
105102627  117   .....................GG.....--..G....G----.TA........G...C..  170
18436585   144   ....T.................G..-....G.CG...GA.A......A.....-......  201
54510248   161   ......................G...A......GTAC..T..............C.CG..  100
                                                           \          \      
                                                           |          |      
                                                           A          G
149818796  183   ..............T..............GG...A.....A...A...A..........A  117
                                                      \               \      
                                                      |               |      
                                                      A          GGAAAG
143119234  142   ........T.....A......GG.....--..G..----..G.T.........G......  195
125868515  124   .........................-....G.........A..A...A.....G......  66
170583104  169   ....T.................G.....-.G.CG...G..A......T.....-......  112
89569671   112   .........G....C......C...........G.....AA.A..........G......  171
                 \                                                           
                 |                                                           
                 AACA
72647199   92    T...T......G..........G..........G.AA.........T...----...G..  37
111163799  89    .......G...........G..G..........G.T....A.............-..G..  149
                                                                  \          
                                                                  |          
                                                                 CA
294673878  76    .....................GG.....--..T....G----.T.........G......  129
291643160  198   .........A............G.....-.C..G...G..A....----...........  144
207857864  68    .....................GG....--...G....-----...........G...C..  120
120041390  94    ......C...............G.....-....G...G..A.A.................  36
81088708   54    ......C...............G.....-.G..G...G..A............G...CA.  112
66306577   179   ........T............GG.....--..G..A.GG..........-----....A.  231
296849061  69    ........A........GC..GG.....-.G......G..AG...........G...G..  127
166578311  151   ......................G.C...--.......----..T.........G.....A  98
134776998  118   ......--..........G----..........GA..C.AA...A...A...A.C.T...  64
                                                                           \ 
                                                                           | 
                                                                           A
95044196   178   C....................GG.....--..G..----..G.TA........G...C..  231
245006133  116   ............A......---............A...G.A.A.....A....G..C...  172
31662364   26    ....TG...A............G...                                    1
45924200   33    ....T....-............G.......G..G..A...A..A.....A...G...C..  91
303522005  119   ...........G....GCG...G.C.....C....A.A..A............GA..G..  178
226971034  165   ......................C.......G..G......AG.A....AC..A.A....A  106
237079000  170   A.G.A.T.....C........GG.G....GG...A.....A......T.A...G...AT.  111
168190578  156   ......................G.....-.G..G...G.TA..A.....T.C.G......  98
144542218  101   ....A.G..A............G.........GG..A...A.......AA...G....AA  39
                           \                                                 
                           |                                                 
                         AAG
288352829  164   .....G....G...........G.....--..G....-----..TG.......G.C....  216
279256924  100   T...T......G..........G...A......G.A.....GA..G..T.G..CA.GA..  159
144675637  11    .........                                                     3
112963737  9     A.......-..........C........-.G..G.A....A..........A.G...G..  66
33648674   3     ....AC..TA.........C.G..............A...A.....A....A.G......  62
238663594  13    .....................GG...C.--..G....----.AT....A....G......  66
257249146  196   ...................G.GG.....--..G....--...A--........G...C..  143
78833693   73    A...TG...............GG.....-.G......G..-----........-...C..  125
36084463   230   ........A......G......G.....--...G...G..AT.......-...G......  174
236800271  230   ...GA...A.....T.............-.G..G..AGC.A..A............--..  174
137693471  34    T...T......C..A.......G..........GCA....A...A...A.T.....GG..  93
80631747   19    ........T............GG....--...G....-----.......C...G..G...  71
139496641  154   ......................G..-....C..G.----..G..A........G......  208
54928935   243   A.......                                                      250
272173865  30    ....T....-..........---........                               4
232505345  215   ........T..........CGGG.....--..G....G----.T.........G......  162
91386013   168   T...T......G..........G............A..CAA.....-.A.T......A..  227
                                                                            \
                                                                            |
                                                                            T
80358826   13    ........T..........CGGG.....--..G....G----.T.........G......  66
270768931  42    ...G....T....C.G.G....---........G....C.A..T......T..G..T.TC  101
                                                 \                           
                                                 |                           
                                               GGG
253527993  113   .....................GG...A--...G....---.G.T.........G...CA.  59
185795193  22    ..........................A.-....GA.AGC.A........C..TG.T....  80
151375486  218   ....A......G....GCG...G.C.....C....A....A............GA..G..  159
27273780   88    .....................TG..-A.........TC..A....G..A.C...AT.G..  146
25798572   9     .....................GG.....--..G....G----.T.........G...C..  62
155317661  19    ....................-...GT....G..G...A..A............G...C..  77
90156244   20    ........C...--......---..........G......A....G..-------.....  67
77393953   39    T...T......A..........G.....A...GG.A..A.A......------...TAT.  92
289839990  211   T...T.....CC..A....A..G..........GCA....A...A...A.T.....GG..  152
127225864  5     .....                                                         1
98924541   92    .......G..........G...G..-A...G..G...G..A.......A..A.GC.....  34
234884295  118   .....................GG..A..A.GA......------.........G......  65
207194356  67    .....................GG.....--..G..----..G.T...A.A...G......  14
45118613   206   .......G..A.A.........G....A-.G......-----.A.......A.G...G..  153
42550631   167   T...T....A.A.......A..G.......-----..GG.A..AA........G.--...  219
140463538  196                            ......A........A............G.....A  162
115334925  32                    ......GT....-....G......A..A.......A.G......  74
72301032   15    .........T...........------.....----..A..............G......  68
                                                              \              
                                                              |              
                                                           GGTA
238070665  1          ...T............G......T------...G..G.T......C..G...A..  49
151382606  169   T..............C....C.G.....-.G....T.G..A.........G..G......  111
25742954   208   ....A.........T....A......A..GG....A.A.T..A...A..A.A......AA  141
                                                 \                    \      
                                                 |                    |      
                                                 T              TGGAAAT
136206310  183   A......G......-....A....----........AGG..GT..G....-...-.....  131
104093926  251                  .......G..A..-.G..G...G..A............G......  208
137319870  42    ....T...A.............G...A......G.TC...A...C.TA....AG......  101
125122280  127   T...T...A..A..........G.........--...AA--........CT.AG...G..  72
88135955   1                                   ...G.A....A.........T..G...G..  30

Query_18   1755  GAAAAATAGGAATCAAGATGTATCATGTACAGGTACAAATTCCATATGATGAATGTTATC  1814
283301612  206   ......G.A.C.G......A...T..............T....                   250
                  \                                                          
                  |                                                          
                 GA
124064989  236   ......A.A...G...                                              251
60662221   61    ......-.....G...A..A.........G.............C...............   2
                          \                                                  
                          |                                                  
                         TA
83042290   153   ......A..A..A......A..............G........C................  214
                            \                                                
                            |                                                
                           GC
78813254   250   ..                                                            251
108555580  80    ......A...C.G......A.......................C...............A  18
                          \                                                \ 
                          |                                                | 
                         AA                                                T
257537579  121   ......A..A..G......A.TC........T...........C.G..............  182
                            \                                                
                            |                                                
                           GC
150230797  154   ..G..G..--.........A.............A.........C.....C.....C.---  209
                              \                                              
                              |                                              
                              G
97307971   103   ...C..A..-..GA.....AC...GC.....A........G..C...........C....  45
88660621   80    ......A..A..A......A....................C..C........G.......  19
                            \                                                
                            |                                                
                           GC
124778677  133   ......A..A..A......A.G.....................C................  194
                            \                                                
                            |                                                
                           GC
112133944  220   ......A...C.G......A....T.....                                251
                          \                                                  
                          |                                                  
                         CA
280538999  109   ......A..A..A......A.G..................C..C................  48
                            \                                                
                            |                                                
                           GG
87342090   228   ......A..C..-......A.....                                     251
16774781   208   ........A.C.A..T...A.......C..........                        246
                     \                                                       
                     |                                                       
                     T
30396152   128   ......A..C..G..............C...............C............G...  66
                  \         \                                                
                  |         |                                                
                  G        GC
248548440  138   ......G.A.C.A.G....A.GG.................C..C................  198
                     \                                                       
                     |                                                       
                     T
105102627  171   ......A..A..A....G.A..............G.....C..CC...............  232
                            \                                                
                            |                                                
                           GC
18436585   202   ......A...C.A......A.........A..........                      243
                          \                                                  
                          |                                                  
                         AA
54510248   99    .G....A.....G......A.......................C.............---  41
                          \                                                  
                          |                                                  
                         TA
149818796  116   ......A.A..........A.....................TTG......A.........  57
143119234  196   ......A...C.A......A.G....A..T..........C..C..........        251
                          \                                                  
                          |                                                  
                         AA
125868515  65    ......GTA.C.G...A..A.T..........C....G.....T.........A......  3
                   \                                                         
                   |                                                         
                 GAG
170583104  111   ......A..A..A......A....................C..C.-.T...G........  51
                            \                                                
                            |                                                
                           GC
89569671   172   ......GCA.C.G......A...........A......-------...............  227
                  \                                                          
                  |                                                          
                 GGA
72647199   36    ......-----..TGCT...C--..................                     3
111163799  150   ..G...A.....G....C.A..........T.A.........TC...........---.A  208
                          \                                                  
                          |                                                  
                         TA
294673878  130   ......A..A..A........G......GT..........C..C................  191
                            \                                                
                            |                                                
                           GC
291643160  143   A.....A...C.A.T....A....T......A........C..C................  82
                          \                                                  
                          |                                                  
                         AG
207857864  121   .........C..-......A...A...........A.......C...A......AG....  181
                       \                                                     
                       |                                                     
                      AG
120041390  35    ......A...C.A....G.A.............                             1
                          \                                                  
                          |                                                  
                         AA
81088708   113   .G....A..A..G......A.G.....................C................  174
                            \                                                
                            |                                                
                           GC
66306577   232   ......A..                                                     240
296849061  128   ......A..C..A......AC...................C..CAG..............  189
                            \                                                
                            |                                                
                           GC
166578311  97    ......A.AA..A......A.GC.................C..C................  36
                            \                                                
                            |                                                
                           GC
134776998  63    .C....A....-.......A.......................................T  5
95044196   232   .G....A.A...G...                                              247
245006133  173   A.....A--....T.....A...T..A...............TC...AT..G....G...  230
45924200   92    ......GTA.C.G......A..C..C..............C..C.GCA............  152
                   \                                                         
                   |                                                         
                   G
303522005  179   ......A..A......A..A..A..G.............AC..C.........GA.G.C.  239
                          \                                                  
                          |                                                  
                          A
226971034  105   A.....A.A.C.G................TG............C........G.......  45
                        \                                                    
                        |                                                    
                        C
237079000  110   .....C-..C..-....T.A.........T..T..........TGT...C..........  53
168190578  97    ......A...C.A......AC......C............C..C................  33
                         \                                                   
                         |                                                   
                     AAAGA
144542218  38    ......A..A..G......A..........T...                            3
                            \                                                
                            |                                                
                           CC
288352829  217   ......G.A.C.A......A.G.........A..                            251
                  \                                                          
                  |                                                          
                  A
279256924  160   ......A.--..C......A......T....A.........AAG.....AC.G.......  217
112963737  67    ......A.A.C.G......A......A...T............C.G..............  127
                        \                                                    
                        |                                                    
                        C
33648674   63    ......A.A....T.C...A...T...C...............C............G...  123
                          \                                                  
                          |                                                  
                          A
238663594  67    .........C..-......A....................C..C................  127
                       \                                                     
                       |                                                     
                      AT
257249146  142   ......A..A..A....G.A..............G.....C..CC.........T.....  81
                            \                                                
                            |                                                
                           GC
78833693   126   ......A..A..A......A.G..............T...C..C................  187
                            \                                                
                            |                                                
                           GC
36084463   173   ......A.A...G......AC...................C..C.G..............  111
                                 \                                           
                                 |                                           
                               CAA
236800271  173   ......A..A.G.......A....................C..C................  112
                              \                                              
                              |                                              
                             AA
137693471  94    .G..G.A..-----.....A.....................AAC.....C.....AGC.T  148
80631747   72    ......A.A.C.A......A.......................C...............T  132
                        \                                                    
                        |                                                    
                        G
139496641  211   A.....G...C.A.T....A....T......A........                      250
                 \                                                           
                 |                                                           
                 AA
232505345  161   ......A..A..AG.....A.G.....................C................  100
                            \                                                
                            |                                                
                           GC
91386013   228   ......----.C.......A........                                  251
80358826   67    ......A..A..AG.....A.G.....................C................  128
                            \                                                
                            |                                                
                           GC
270768931  102   ......G.....CG..A..A.....G...............TAC.............C..  163
                                \                                            
                                |                                            
                               TA
253527993  58    T.....A..A..A......A.....................T.C............      1
                            \                                                
                            |                                                
                           GC
185795193  81    ......A--.C.G......AC...................C..C.C......T.......  138
151375486  158   ......A..A......A..A..A..G.............AC..C.........GA.G.C.  98
                          \                                                  
                          |                                                  
                          A
27273780   147   A.....G.C.CCG......A......C..........G.-..TC...........A....  205
25798572   63    ......A..C..A....G.A....................C..CA...............  124
                            \                                                
                            |                                                
                           GC
155317661  78    ......A...C.G......A.........A.A........G..C.G...CA.......A.  139
                          \                                                  
                          |                                                  
                         CA
90156244   68    ......A..-......A..A.....C.................C......A...A.C...  126
77393953   93    A..G.GGG....C......AC....................AAC............G...  152
289839990  151   .G..G.A..-----.....A.....................AAC.....C.....AGC.T  97
98924541   33    ......G.A.C.A......AC..........                               1
                   \                                                         
                   |                                                         
                  AG
234884295  64    ......-.....G......A.G..................C..C................  3
                                 \                                           
                                 |                                           
                               CAA
207194356  13    ......A..                                                     5
45118613   152   ......A..A..A...T..A.G.A......G.........C..C................  91
                            \                                                
                            |                                                
                           GC
42550631   220   .G..G.GG....C............G.....                               250
140463538  161   .G....A..-..C......A...T...................C............G.A.  103
115334925  75    ......A..A..G......A..........T............C..............A.  136
                            \                                                
                            |                                                
                           GC
72301032   69    ......G.A.C.A......A....................C..C.........C...G..  132
                  \                                                          
                  |                                                          
                 GAAA
238070665  50    ......A..A..A......C.....................T.C................  111
                            \                                                
                            |                                                
                           GC
151382606  110   ......A..A..G......A.G........G...G.....C..C..............C.  49
                            \                                                
                            |                                                
                           GC
25742954   140   ......A.A..........A.....................TTG......A.........  81
136206310  130   ......A.A.C.A......A.G..................C..C...........C....  70
                        \                                                    
                        |                                                    
                        G
104093926  207   ......A..A..G......A....................C..C................  146
                            \                                                
                            |                                                
                           GC
137319870  102   ......A..A.G...G...A......A.T.......T......C........G.AC....  163
                               \                                             
                               |                                             
                              GA
125122280  71    .-------....C......A..C................C.AAC............G...  19
88135955   31    .G......--..C............CA.......G......AAC............C...  88

Query_18   1815  ATTATGTATTTCTAAAATTACCCATAAATGTTTTCCTTCaaaaaaaaaaaaagaagaaga  1874
83042290   215   .A......CA............AT....                                  243
                                   \                                         
                                   |                                         
                                   A
108555580  17    .........G.......                                             1
257537579  183   .C.......A............AT....                                  211
                                   \                                         
                                   |                                         
                                   G
150230797  210   ...C.....C............AG.......                               241
                                   \                                         
                                   |                                         
                                   G
97307971   44    .........AC......                                             28
88660621   18    .C......CA....G...                                            1
124778677  195   .A......CA............AT....---A.AAAA.T................C..    250
                                   \                                         
                                   |                                         
                                   G
280538999  47    .C......CA............AT....                                  19
                                   \                                         
                                   |                                         
                                   G
30396152   65    .........A......                                              50
248548440  199   .CC.....CA............AT....                                  227
                                   \                                         
                                   |                                         
                                   G
105102627  233   .A......CA..G.....                                            250
54510248   40    .........A........                                            23
149818796  56    .....T.....T....TG....A.....                                  28
                          \                                                  
                          |                                                  
                          A
125868515  2     .                                                             2
170583104  50    .C......CA.......                                             34
89569671   228   ......C..A....C.......                                        251
                    \              \                                         
                    |              |                                         
                    A              G
111163799  209   .........A............AT....                                  237
                                   \                                         
                                   |                                         
                                   G
294673878  192   .C......CA..A...TG....AT....                                  219
291643160  81    .C......CA......C.....AT....                                  53
                                   \                                         
                                   |                                         
                                   G
207857864  182   .A......AA...........TA.....--A.AAAA..A.............T..A....  242
                                   \                               \    \    
                                   |                               |    |    
                                   G                               T    T
81088708   175   .C......CA........GTA....T..AA.AAAAT..T......G.........A..    232
296849061  190   .C......CAG...........AT....                                  218
                                   \                                         
                                   |                                         
                                   G
166578311  35    .C.G....CA............AT....                                  7
                                   \                                         
                                   |                                         
                                   G
134776998  4     ..                                                            3
245006133  231   ..A......                                                     239
45924200   153   ........GA........GTA...CT........--.GT.....T.......A..A..A.  214
                                                \                            
                                                |                            
                                             AAAA
303522005  240   G........A..                                                  251
226971034  44    .........A.G..........AC....                                  16
                                   \                                         
                                   |                                         
                                   G
237079000  52    .........AC...........AT....                                  24
                                   \                                         
                                   |                                         
                                   G
168190578  32    .G......CA............AT....                                  4
                                   \                                         
                                   |                                         
                                   G
279256924  218   ....A.AG.A......G..                                           236
112963737  128   .........A.T..........AT....                                  156
                                   \                                         
                                   |                                         
                                   G
33648674   124   .........A.TA...G.....A.....-...AA.T......T....T....          177
                                   \                   \                     
                                   |                   |                     
                                   G                  AA
238663594  128   .C......CA............AT....                                  156
                                   \                                         
                                   |                                         
                                   G
257249146  80    .A......CA..G.........AT....---A.AAAA.T................AG.A.  23
                                   \                                         
                                   |                                         
                                   G
78833693   188   .C......CA........                                            205
36084463   110   .C......CA............GT....                                  82
                                   \                                         
                                   |                                         
                                   G
236800271  111   .C......CA............AT....                                  83
                                   \                                         
                                   |                                         
                                   G
137693471  149   ........CA...G....GT.TG...........GG................A.....    208
                                         \    \                              
                                         |    |                              
                                         C    C
80631747   133   .A......CA............AT....                                  161
                                   \                                         
                                   |                                         
                                   G
232505345  99    .A......CA............AT....--A.AAAA..A...........C.T...      45
                                   \                                         
                                   |                                         
                                   G
80358826   129   .A......CA............AT....--A.AAAA..A...........C.T...      183
                                   \                                         
                                   |                                         
                                   G
270768931  164   ....C....A........                                            181
185795193  139   .C.......A...-....G.T.A..T...A.GAAAT.---...............T..    192
151375486  97    G........A............A.A...AT..A.AT..T......                 52
                                   \                                         
                                   |                                         
                                   G
27273780   206   .CA...AT.AA...........AT....                                  234
                                   \                                         
                                   |                                         
                                   A
25798572   125   .A.......A.TG.....GTA....T..AA.AAAGTA.A........T....A.....    182
155317661  140   CC......CAC.................A.-------.A.C..........TA..C..A.  198
                                   \   \                                     
                                   |   |                                     
                                   G ATTAA
90156244   127   .....A...A...........TA.....---A.AAA..A...........            174
                                   \                                         
                                   |                                         
                                   A
77393953   153   .........A....C.......A...C.......AG..A.............A.TT..A.  217
                                   \             \    \                      
                                   |             |    |                      
                                   A             C  AAG
289839990  96    ........CA...G....GT.TG...........GG................A.....    37
                                         \    \                              
                                         |    |                              
                                         C    C
234884295  2     .                                                             2
45118613   90    .C......CA.T...........T....---------AT....T....T......A..T.  39
                                   \                                         
                                   |                                         
                                   G
140463538  102   .........A.TA...G.....A.....                                  74
                                   \                                         
                                   |                                         
                                   G
115334925  137   .C.......A.......                                             153
72301032   133   .C......CA............AT....                                  161
                                   \                                         
                                   |                                         
                                   G
238070665  112   .C......CA............AT....--A.AAAA..A........G....A..       165
                                   \                                         
                                   |                                         
                                   G
151382606  48    .C.....GCAC...........AT....                                  20
                                   \                                         
                                   |                                         
                                   G
25742954   80    .....T.....T....TG....A.....                                  52
                          \                                                  
                          |                                                  
                          A
136206310  69    .C......CA............AT....                                  41
                                   \                                         
                                   |                                         
                                   G
104093926  145   ..G.....CA....T..                                             129
137319870  164   ......CT.AC...........                                        186
                                   \                                         
                                   |                                         
                                   G
125122280  18    .......T.A....C...                                            1
88135955   89    .........A............A...C.--.....T.GT...G.......G.A..A..A.  147
                                   \                                         
                                   |                                         
                                   G

Query_18   1875  agaaaaaTACGATGAGTGCTGTTGCTGCCGAGTGCCACCGGTGGGAAGGCAGGCTTGTAA  1934
207857864  243   .TC......                                                     251
45924200   215   ........                                                      222
257249146  22    ...T..                                                        17
155317661  199   .A.......                                                     207
77393953   218   .A.....                                                       224
45118613   38    .TC......                                                     30
195434508  232                      ..G..T...........TT.A....A...........A...  191
                                                       \                     
                                                       |                     
                                                       T
88135955   148   .                                                             148

Query_18   1935  AAACATGACACTGCGTCCTATCCACCTTAGTCACTGGAGCTGGCGCTGTGTGACTTCTGG  1994
195434508  190   ..G...C..CA..T...........T.C.T....C..TT.....TTC.....G.......  130
                                    \                                        
                                    |                                        
                                    C

Query_18   1995  CTCTTCCCCAAAGTTAAAGTGACTGTAGAAAGGAAATGTTTTGAAATGATTCAGATCACC  2054
195434508  129   .....T.T...T.CC...A....CA.-.....T.....C......C...A....CA..T.  70
                                                 \                           
                                                 |                           
                                                 A

Query_18   2055  AAGGCAGGGAGGACAACACAGCTAAAGACTCTTAAAGGACTTCCAAACAGCTTCAGGAAG  2114
195434508  69    G.......C..----T......-.G.C....A..G.............T.......A...  11
                                                  \            \             
                                                  |            |             
                                                GAA            T

Query_18   2115  TAGCAGAAATGATGTGTTCAAAGTGAGGGGGAAAATTTTGAGGGGATTCATGACAGTGCC  2174
195434508  10    .G...                                                         6

Query_18   2175  TCAGACCGTAAAGGAttttttttaaaaaaaTGGAAACATTCGTTGTATATTTTGATCATA  2234

Query_18   2235  CCTCAAGCTATTGATGTGTGAAGGATTGTGAGATGTGTGTGAAATACTGAGATCGGAGCC  2294

Query_18   2295  TTGTCATAGAAATCATGCAGTAAAGCTCAGCTGTCTGCACCCGGCCTCCGCCCCTCCTGT  2354

Query_18   2355  CTTATCCTGCCTGGTGCATTGGTCACACCTGCAGCTCCTCTCAGGCCCAGGCCAACCTCA  2414

Query_18   2415  TTACTGTGACTGGATGGCAGGAAGGAAAAGAAAGCACTTTCTTGTTGCCAAATTCACTGC  2474

Query_18   2475  ATGGGGTCAGAGGAGGTACCCCAGAGAGGAGGCGGGGCCTCAACTCCCTCCGCCCCACAG  2534

Query_18   2535  AGCAGGACCTTGCCTGTCATCACAGAAAAGCATTACCGGACTCCTTGAAGAGAGGCACAG  2594

Query_18   2595  GTAGATTCATTAAACAGAATCAAGGCCATTTGTGGTGGTGCATGCCTGTAATCCCAGCAC  2654
81702738   1                                    ...........A..........T....G.  29
147346862  189                                   ............................  162
89954130   39                                      .............A............  64
8162644    40                                    ....A................T......  67
128684444  238                           ....GG....A.........................  203
105093433  205                                 ........CA....................  176
292523975  156                           ....GG..............................  121
273873934  22                                    ......C....A................  49
263706343  202                                 ..G........G........G...T.....  173
218562260  153                                 ...A........CA................  124
120723838  91                                    ......C.....................  118
112040921  14                                  ........CA....................  43
99240930   155                                   ......CT..C.................  128
141637293  8                                    ...........CA................  36
131074291  183                                   ............................  156
176802936  12                                   .......CA..C......G..........  40
24656417   249                                  .......CA..C......G..........  221
242356010  56                                   .......A..T..................  84
196418955  58                                    ......CA...A..C.....GTG.....  85
109948931  107                                         .........A............  128
97964852   213                           .....GCA....A...T.............A.....  178
90209491   194                                  .......A..T..................  166
81087775   4                                             ..............T.....  23
67210699   8                                     ......CA...A..C.....GTG.....  35
44272436   199                                   ......CA...A..C.....GTG.....  172
278401038  176                                   .......T.......T............  149
267114877  216                                   .......T.......T............  189
233084616  29                                  .........T..................C.  58
231831072  65                                  .........T..................C.  94
191095919  21                                    .......T.......T............  48
44564670   209                                 .........T..................C.  180
38949400   224                                   .......T.......T............  197
37414533   149                ....G.G...T....GGCA............................  103
29964879   171                                   .......T.......T............  144
18351501   13                                    .......T.......T............  40
476196878  147                                   .......T....A...........A.C.  120
335818166  150                                   .......T....A...........A.C.  123
268937334  116                                  .......CA....................  144
227269758  64                                   .......CA....................  92
197272823  138                                  .......CA....................  110
179135245  63                                   .......CA....................  91
124287663  224                                  .......CA....................  196
110263940  141                                  .......CA....................  113
87084511   187                                   ......CA........C...........  160
26988726   237                                  .......CA....................  209
19116616   216                                  .......CA....................  188
17458863   70                                         .....CA....C....T......  92
9276074    87                                    ....A.CA....T..C.........TT.  114
529263593  21                                   .......CA....................  49
300765615  2                                   .......AA.....................  31
293344586  24                                  .......AA.....................  53
293115187  102                                 .........A...A....A....T......  131
291593132  183                                 ............C.................  154
284997682  70                                    ......CA....................  97
277544705  43                                  .........A...A....A....T......  72
275447773  170                                 .......AA.....................  141
275301990  241                           ...G...........A.................A..  206
274673794  47                                    .......A................A...  74
274216565  200                           ...G...........A.................A..  165
273082111  217                           ...G...........A.................A..  182
272980808  36                                  .........T..................C.  65
272220579  227                                 .........A...A....A....T......  198
270866339  73                                  .......AA.....................  102
269176062  29                                    ......CA...A..C.....GTG.....  56
268568863  48                                    .......A................A...  75
268543569  198                                   .......A................A...  171
266103262  245                                 .......AA.....................  216
246171855  74                                    ......CA....................  101
246140709  80                                  .........A...A....A....T......  109
245076878  61                                  .........A...A....A....T......  90
235584249  210                                 .........A...A....A....T......  181
233596884  52                                  .........T..................C.  81
226231518  12                            .....GCA....A...T.............A.....  47
226098024  57                                  .........A...A....A....T......  86
224898111  11                         ...A...GG.........A....................  49
224773471  222                                 .......AA.....................  193
222227655  147                                 ............CA.T..............  118
212238186  76                                    .......A................A...  103
211012553  220                                 .........T..................C.  191
204139146  179                                   ......CA....................  152
197995462  176                                   ......CA...A..C.....GTG.....  149
181032468  78                            .....GCA....A...T.............A.....  113
172241717  28                                  .......AA.....................  57
169696052  33                            ...G...........A.................A..  68
161266305  33                                  .........A...A....A....T......  62
150326340  211                                 .......AA.....................  182
147169561  181                                 .......AA.....................  152
145733279  61            ...C....T.T.T.T.....GG.........A..CA......G.........  112
142201526  224                                 .........A...A....A....T......  195
140734023  56                                  .......AA.....................  85
137182508  223                                   ......CA....................  196
132851163  210                                   ......CA....................  183
124918827  180                                  ...A.......CAT..T.C..........  152
123378875  210                                   ......CA...A..C.....GTG.....  183
118488092  231                                 .........A...A....A....T......  202
115946683  221                                 .......AA.....................  192
114298180  27                                    ......CA....................  54
111005914  32                            ...G...........A.................A..  67
109556074  173                        ...A...GG.........A....................  135
109109458  29                                    ..A........T.....G........T.  56
105224945  230                           ...G...........A.................A..  195
95597056   175                                   .......A................A...  148
91561358   9                             ...G...........A.................A..  44
86317219   202                                 .........A...A....A....T......  173
85478055   50                            .....GCA....A...T.............A.....  85
83355578   114                                 ............CA................  143
79333598   242                                 .......AA.....................  213
78251356   8                                   .........A...A....A....T......  37
72626952   94                                  .......AA.....................  123
68163106   197                                   ......CA...A..C.....GTG.....  170
64933436   84                                  .........A...A....A....T......  113
62257962   244                                   .......A................A...  217
51992627   104                                   ......CA....................  131
46160120   216                                   ......CA...A..C.....GTG.....  189
41971705   8                                   .........T..................C.  37
38103824   235                                    ...........................  209
37074768   227                           ...G...........A.................A..  192
34299688   239                                 .........A...A....A....T......  210
31457138   228                                   ......CA....................  201
27519411   149                                 .......AA.....................  120
26801858   225                                   .......A................A...  198

Query_18   2655  TCATGAGACTGAGGCAGGAGGATTCCTTCAAGTTTGTGGCCAGCTTCGGCTACAGAGTGA  2714
81702738   30    ..GG...G.A..............G..G......C.A.......C.G.......T.....  89
147346862  161   ...G...G................G..GAG..C.CAA.C.....C.G.......T.....  102
89954130   65    ...G...G....A..........CG..G......GAA.......C.G.......T.....  124
8162644    68    ...G...G...............CA..GA.....CCA..T....C.G.......C.....  127
128684444  202   .TGG..A.................T..C..G.....A.......C.GT......T.....  142
                                                    \                        
                                                    |                        
                                                    C
105093433  175   ...G...G................GTGG..G...C.A.......C.G..T.T..T.....  116
292523975  120   ...G...G.........T.T....G.CATG......A..T....C.G.C..C..T.....  61
273873934  50    ...G...C................G.CC....-A.AA.......C.G.A.....C.....  108
263706343  172   .TGG...G...G............G..G..G...C.A.......C.G.......T.....  113
218562260  123   ...G...G...............CATCG........A......GC.G.A.....T.....  64
120723838  119   ...G...G................G..C......C.A.......C.G.A....CT...A.  178
112040921  44    ...G...G.A..............G..A.G....CAG.......C.G.C..G..C.....  103
99240930   127   ...G...G...............CAT.GTG....CA..A.....C.G.......T.....  68
141637293  37    ...G...G......A..A.....CA..G...A..CCA.........G......GTG....  96
131074291  155   .TGG...G....A..........CA..G...A....A.......C.GCA..CG.T.....  96
176802936  41    .TGG...G.A..............G..G......C.A.......C.G...A...T.....  100
24656417   220   .TGG...G.A..............G..G......C.A.......C.G...A...T.....  161
242356010  85    .TGG..AG..............GGA..GTG......A...T...-.G......CC.....  143
196418955  86    ...G...G........A.......G.---.......A.......C.G.......T.A...  142
109948931  129   ...G..TG................G..GTG......A.......C.G...C..GA.....  188
97964852   177   ...-...G.....C.........-----.....A..A......TA.G.......T.A...  122
                                                 \                           
                                                 |                           
                                                AA
90209491   165   .TGG..AG..............GGA..GTG......A...T...-.G......CC.....  107
81087775   24    ...G...G................G..GTG....C.A.......C.G.......T.....  83
67210699   36    ...G...G........A.......G.---.......A.......C.G.......T.A...  92
44272436   171   ...G...G........A.......G.---.......A.......C.G.......T.A...  115
278401038  148   ...G.GTT.A.............C---......C..A.....C.CCG....G..T...A.  91
                         \                                                   
                         |                                                   
                         G
267114877  188   ...G.GTT.A.............C---......C..A.....C.CCG....G..T...A.  131
                         \                                                   
                         |                                                   
                         G
233084616  59    .GGG...G..............-..A.--G......A......-.CT..G....C.....  114
231831072  95    .GGG...G..............-..A.--G......A......-.CT..G....C.....  150
191095919  49    ...G.GTT.A.............C---......C..A.....C.CCG....G..T...A.  106
                         \                                                   
                         |                                                   
                         G
44564670   179   .GGG...G..............-..A.--G......A......-.CT..G....C.....  124
38949400   196   ...G.GTT.A.............C---......C..A.....C.CCG....G..T...A.  139
                         \                                                   
                         |                                                   
                         G
37414533   102   ..TG...GT..............CA..GT.....CAA......GC.G.......T.....  43
29964879   143   ...G.GTT.A.............C---......C..A.....C.CCG....G..T...A.  86
                         \                                                   
                         |                                                   
                         G
18351501   41    ...G.GTT.A.............C---......C..A.....C.CCG....G..T...A.  98
                         \                                                   
                         |                                                   
                         G
476196878  119   ...G...G......A........---.G......GAA..T....C.T.......T.....  63
335818166  122   ...G...G......A........---.G......GAA..T....C.T.......T.....  66
268937334  145   ...G...G...........T..-..A.--......AA.......CAG.T.....C.T...  201
227269758  93    ...G...G...........T..-..A.--......AA.......CAG.T.....C.T...  149
197272823  109   ...G...G...........T..-..A.--......AA.......CAG.T.....C.T...  53
179135245  92    ...G...G...........T..-..A.--......AA.......CAG.T.....C.T...  148
124287663  195   ...G...G...........T..-..A.--......AA.......CAG.T.....C.T...  139
110263940  112   ...G...G...........T..-..A.--......AA.......CAG.T.....C.T...  56
87084511   159   .TGG.............A..T..CA.C.........AA......C.G......GTG....  100
26988726   208   ...G...G...........T..-..A.--......AA.......CAG.T.....C.T...  152
19116616   187   ...G...G...........T..-..A.--......AA.......CAG.T.....C.T...  131
17458863   93    ...G...G................G..ATG......A.......C.G.......T..C..  152
9276074    115   ...G...G................G..AT..A....A.......C.G.......T.....  174
529263593  50    ...G...G...........T..-..A.--......AA.......CAG.T.....C.T...  106
300765615  32    ...GA..G...............---CA.G......A.........G.......T.-...  87
293344586  54    ...GA..G...............---CA.G......A.........G.......T.-...  109
293115187  132   .G.G..AG...............--...G..-..CAA.....A.C.A.......C.....  188
291593132  153   ..CAA..G.......T....A.C.G.AG........A.......CAA.......A..G..  93
                                \                                            
                                |                                            
                                G
284997682  98    ...G...G...........T..-..A.--......AA.......CAG.T.....C.T...  154
277544705  73    .G.G..AG...............--...G..-..CAA.....A.C.A.......C.....  129
275447773  140   ...GA..G...............---CA.G......A.........G.......T.-...  85
275301990  205   .......................C------...A.------..TC.G.......T.....  158
274673794  75    ..CA...GGG..A..........---C.........A.........G.......C..A..  131
274216565  164   .......................C------...A.------..TC.G.......T.....  117
273082111  181   .......................C------...A.------..TC.G.......T.....  134
272980808  66    .GGG...G..............-..A.--G......A......-.CT..G....C.....  121
272220579  197   .G.G..AG...............--...G..-..CAA.....A.C.A.......C.....  141
270866339  103   ...GA..G...............---CA.G......A.........G.......T.-...  158
269176062  57    ...G...G........A.......G.---.......A.......C.G.......T.A...  113
268568863  76    ..CA...GGG..A..........---C.........A.........G.......C..A..  132
268543569  170   ..CA...GGG..A..........---C.........A.........G.......C..A..  114
266103262  215   ...GA..G...............---CA.G......A.........G.......T.-...  160
246171855  102   ...G...G...........T..-..A.--......AA.......CAG.T.....C.T...  158
246140709  110   .G.G..AG...............--...G..-..CAA.....A.C.A.......C.....  166
245076878  91    .G.G..AG...............--...G..-..CAA.....A.C.A.......C.....  147
235584249  180   .G.G..AG...............--...G..-..CAA.....A.C.A.......C.....  124
233596884  82    .GGG...G..............-..A.--G......A......-.CT..G....C.....  137
226231518  48    ...-...G.....C.........-----.....A..A......TA.G.......T.A...  103
                                                 \                           
                                                 |                           
                                                AA
226098024  87    .G.G..AG...............--...G..-..CAA.....A.C.A.......C.....  143
224898111  50    ...GA..T..........G....---.A......CAA.........A.....T.T..CA.  106
224773471  192   ...GA..G...............---CA.G......A.........G.......T.-...  137
222227655  117   ..GG...G.....C.........GG.--..T.CG..A.......C.G.............  58
                                                     \                       
                                                     |                       
                                                    CA
212238186  104   ..CA...GGG..A..........---C.........A.........G.......C..A..  160
211012553  190   .GGG...G..............-..A.--G......A......-.CT..G....C.....  135
204139146  151   ...G...G...........T..-..A.--......AA.......CAG.T.....C.T...  95
197995462  148   ...G...G........A.......G.---.......A.......C.G.......T.A...  92
181032468  114   ...-...G.....C.........-----.....A..A......TA.G.......T.A...  169
                                                 \                           
                                                 |                           
                                                AA
172241717  58    ...GA..G...............---CA.G......A.........G.......T.-...  113
169696052  69    .......................C------...A.------..TC.G.......T.....  116
161266305  63    .G.G..AG...............--...G..-..CAA.....A.C.A.......C.....  119
150326340  181   ...GA..G...............---CA.G......A.........G.......T.-...  126
147169561  151   ...GA..G...............---CA.G......A.........G.......T.-...  96
145733279  113   .GGG...............A...---.GTG..C...A......TC.A.......T.C...  169
142201526  194   .G.G..AG...............--...G..-..CAA.....A.C.A.......C.....  138
140734023  86    ...GA..G...............---CA.G......A.........G.......T.-...  141
137182508  195   ...G...G...........T..-..A.--......AA.......CAG.T.....C.T...  139
132851163  182   ...G...G...........T..-..A.--......AA.......CAG.T.....C.T...  126
124918827  151   ...G..C................CA..G......C.A.......C.G.......T.....  92
123378875  182   ...G...G........A.......G.---.......A.......C.G.......T.A...  126
118488092  201   .G.G..AG...............--...G..-..CAA.....A.C.A.......C.....  145
115946683  191   ...GA..G...............---CA.G......A.........G.......T.-...  136
114298180  55    ...G...G...........T..-..A.--......AA.......CAG.T.....C.T...  111
111005914  68    .......................C------...A.------..TC.G.......T.....  115
109556074  134   ...GA..T..........G....---.A......CAA.........A.....T.T..CA.  78
109109458  57    .TGGA..G...........A.....G.--.....C.A.......C.A.......T.....  116
                                        \                                    
                                        |                                    
                                       CA
105224945  194   .......................C------...A.------..TC.G.......T.....  147
95597056   147   ..CA...GGG..A..........---C.........A.........G.......C..A..  91
91561358   45    .......................C------...A.------..TC.G.......T.....  92
86317219   172   .G.G..AG...............--...G..-..CAA.....A.C.A.......C.....  116
85478055   86    ...-...G.....C.........-----.....A..A......TA.G.......T.A...  141
                                                 \                           
                                                 |                           
                                                AA
83355578   144   ...G........A........G.AA.C.......CAAA......C.G.......T.....  203
79333598   212   ...GA..G...............---CA.G......A.........G.......T.-...  157
78251356   38    .G.G..AG...............--...G..-..CAA.....A.C.A.......C.....  94
72626952   124   ...GA..G...............---CA.G......A.........G.......T.-...  179
68163106   169   ...G...G........A.......G.---.......A.......C.G.......T.A...  113
64933436   114   .G.G..AG...............--...G..-..CAA.....A.C.A.......C.....  170
62257962   216   ..CA...GGG..A..........---C.........A.........G.......C..A..  160
51992627   132   ...G...G...........T..-..A.--......AA.......CAG.T.....C.T...  188
46160120   188   ...G...G........A.......G.---.......A.......C.G.......T.A...  132
41971705   38    .GGG...G..............-..A.--G......A......-.CT..G....C.....  93
38103824   208   .TGGA..G.A..A...........G.CA..G...C.A.......C.G.......T.....  149
37074768   191   .......................C------...A.------..TC.G.......T.....  144
34299688   209   .G.G..AG...............--...G..-..CAA.....A.C.A.......C.....  153
31457138   200   ...G...G...........T..-..A.--......AA.......CAG.T.....C.T...  144
27519411   119   ...GA..G...............---CA.G......A.........G.......T.-...  64
26801858   197   ..CA...GGG..A..........---C.........A.........G.......C..A..  141

Query_18   2715  GTTCAAATTCAGGCCTGAACTACATAGTGAGACCCTGTCTCAACAAATAAGCAAACAAAA  2774
81702738   90    ......GCC..-.....................T.........-...A..AA...A....  147
147346862  101   .......GC..-..........T..........T.........A...               56
89954130   125   ......GGG.CA.T.G................T....A.........C..A.........  186
                                                          \                  
                                                          |                  
                                                         AA
8162644    128   ......GAC..-........A......C...............A...A..AA...A....  186
128684444  141   ......GGC..-.T....T.....C..................A..CC..AG...G....  83
105093433  115   .......AC..-T..............G...............A...A..            67
292523975  60    ......GA...-.......A............T........C.A...A..            12
273873934  109   ......G.C..-.T.............CA..............A...C..-A..G.....  166
263706343  112   .......GC..-...............C...G...........-....C.--........  57
218562260  63    ....-..GG.CC.........GG....................-..CA..CA...A....  6
120723838  179   ......GGC..-.....--..G......C..............T...AT.A....A..    233
112040921  104   .C....GGC..-....A..T.......................A...AC.AA.......   161
99240930   67    .....T.G.G......C...................C......A...C..A.........  3
                    \        \                                               
                    |        |                                               
                    C     ACCA
141637293  97    ......GG...-.....................A....-.T.G....AC..--.......  152
131074291  95    ......GGC..-.........G.....A...............A...G..C.....C...  35
                                                               \             
                                                               |             
                                                              AC
176802936  101   .C....GGC..-................A.A.........---....A..C....A....  156
24656417   160   .C....GGC..-................A.A.........---....A..C....A....  105
242356010  144   .....CGGC..-............C.........T.......G....C......G.....  204
                                                                \            
                                                                |            
                                                               AC
196418955  143   ....C..G....-....G.......G.................A......A.........  206
                                                           \     \           
                                                           |     |           
                                                         AAT    AC
109948931  189   A.....GGC..-............C..CA..............A...A..AA...A....  247
97964852   121   ......GG....-....GG...............T........A...C..A.....-...  64
90209491   106   .....CGGC..-............C.........T.......G....C......G.....  46
                                                                \            
                                                                |            
                                                               AC
81087775   84    ...G..GGC..-............G.......T.........                    124
67210699   93    ....C..G....-....G.......G.................A......A.........  156
                                                           \     \           
                                                           |     |           
                                                         AAT    AC
44272436   114   ....C..G....-....G.......G.................A......A.........  51
                                                           \     \           
                                                           |     |           
                                                         AAT    AC
278401038  90    ....C.GGC.....-............G...............A...........AT...  32
267114877  130   ....C.GGC.....-............G...............A...........AT...  72
233084616  115   A.....G....-..T..G.........G...........A...A...A...A...AG...  174
                                                                \            
                                                                |            
                                                                G
231831072  151   A.....G....-..T..G.........G...........A...A...A...A...AG...  210
                                                                \            
                                                                |            
                                                                G
191095919  107   ....C.GGC.....-............G...............A...........AT...  165
44564670   123   A.....G....-..T..G.........G...........A...A...A...A...AG...  64
                                                                \            
                                                                |            
                                                                G
38949400   138   ....C.GGC.....-............G...............A...........AT...  80
37414533   42    ....T.GG...-.......T.--.G..................                   3
29964879   85    ....C.GGC.....-............G...............A...........AT...  27
18351501   99    ....C.GGC.....-............G...............A...........AT...  157
476196878  62    ....C.GGC..-A.....G...T..G.................G...AC...........  4
335818166  65    ....C.GGC..-A.....G...T..G.................G...AC...........  7
268937334  202   ......GGC..-..................A...T........A...               247
227269758  150   ......GGC..-..................A...T........A...               195
197272823  52    ......GGC..-..................A...T........A...               7
179135245  149   ......GGC..-..................A...T........A...               194
124287663  138   ......GGC..-..................A...T........A...               93
110263940  55    ......GGC..-..................A...T........A...               10
87084511   99    .C....GAC..-...................G...............C..            50
                                                          \                  
                                                          |                  
                                                          A
26988726   151   ......GGC..-..................A...T........A...               106
19116616   130   ......GGC..-..................A...T........A...               85
17458863   153   ......GGC..-.......T....C.....A.........T.--...C..A.......--  207
9276074    175   ......G.C..-.......T.......CA.......A......A...               220
529263593  107   ......GGC..-..................A...T........A..                151
300765615  88    ..G.C.GGG..-..A...G.............A..........A...               133
293344586  110   ..G.C.GGG..-..A...G.............A..........A...               155
293115187  189   .......AC..-.......T............T.....A....-......AT...T...   245
291593132  92    T....GGGC..-............C....G...T.........A...A..--........  36
284997682  155   ......GGC..-..................A...T........A...               200
277544705  130   .......AC..-.......T............T.....A....-......AT...T...   186
275447773  84    ..G.C.GGG..-..A...G.............A..........A...               39
275301990  157   .......GC..A-.TG.GG.....C..................T...A..CA...T....  97
                                                               \             
                                                               |             
                                                              AC
274673794  132   ....T.GAC..-A....GG.............G..........A.T....AT...T....  192
                                                                           \ 
                                                                           | 
                                                                          AT
274216565  116   .......GC..A-.TG.GG.....C..................T...A..CA...T....  56
                                                               \             
                                                               |             
                                                              AC
273082111  133   .......GC..A-.TG.GG.....C..................T...A..CA...T....  73
                                                               \             
                                                               |             
                                                              AC
272980808  122   A.....G....-..T..G.........G...........A...A...G..AG...A.G..  180
272220579  140   .......AC..-.......T............T.....A....-......AT...T...   84
270866339  159   ..G.C.GGG..-..A...G.............A..........A...               204
269176062  114   ....C..G....-....G.......GA................A......A.........  177
                                                           \     \           
                                                           |     |           
                                                         AAT    AC
268568863  133   ....T.GAC..-A....GG.............G..........A.T....AT...T....  193
                                                                           \ 
                                                                           | 
                                                                          AT
268543569  113   ....T.GAC..-A....GG.............G..........A.T....AT...T....  53
                                                                           \ 
                                                                           | 
                                                                          AT
266103262  159   ..G.C.GGG..-..A...G.............A..........A...               114
246171855  159   ......GGC..-..................A...T........A...               204
246140709  167   .......AC..-.......T............T.....A....-......AT...T...   223
245076878  148   .......AC..-.......T............T.....A....-......AT...T...   204
235584249  123   .......AC..-.......T............T.....A....-......AT...T...   67
233596884  138   A.....G....-..T..G.........G...........A...A...G..AG...A.G..  196
226231518  104   ......GG....C.TG.GG...............T........A...C..A.....-...  162
226098024  144   .......AC..-.......T............T.....A....-......AT...T...   200
224898111  107   ....-----.G.......G................CA..........C..A.........  167
                                \                \        \                  
                                |                |        |                  
                             AACT                C        A
224773471  136   ..G.C.GGG..-..A...G.............A..........A...               91
222227655  57    ......GG...-..............A.A....T.........A...A..            9
212238186  161   ....T.GAC..-A....GG.............G..........A.T....AT...T....  221
                                                                           \ 
                                                                           | 
                                                                          AT
211012553  134   A.....G....-..T..G.........G...........A...A...G..AG...A.G..  76
204139146  94    ......GGC..-..................A...T........A...               49
197995462  91    ....C..G....-....G.......GA................A......A.........  28
                                                           \     \           
                                                           |     |           
                                                         AAT    AC
181032468  170   ......GG....C.TG.GG...............T........A...C..A.....-...  228
172241717  114   ..G.C.GGG..-..A...G.............A..........A...               159
169696052  117   .......GC..A-.TG.GG.....C..................T...A..CA...T....  177
                                                               \             
                                                               |             
                                                              AC
161266305  120   .......AC..-.......T............T.....A....-......AT...T...   176
150326340  125   ..G.C.GGG..-..A...G.............A..........A...               80
147169561  95    ..G.C.GGG..-..A...G.............A..........A...               50
145733279  170   .....G.G...-.T....G......-......T..........A...A..C....-....  226
142201526  137   .......AC..-.......T............T.....A....-......AT...T...   81
140734023  142   ..G.C.GGG..-..A...G.............A..........A...               187
137182508  138   ......GGC..-..................A...T........A...               93
132851163  125   ......GGC..-..................A...T........A...               80
124918827  91    ......GGC..-............A..CA...T.G....A...A......            43
123378875  125   ....C..G....-....G.......GA................A......A.........  62
                                                           \     \           
                                                           |     |           
                                                         AAT    AC
118488092  144   .......AC..-.......T............T.....A....-......AT...T...   88
115946683  135   ..G.C.GGG..-..A...G.............A..........A...               90
114298180  112   ......GGC..-..................A...T........A...               157
111005914  116   .......GC..A-.TG.GG.....C..................T...A..CA...T....  176
                                                               \             
                                                               |             
                                                              AC
109556074  77    ....-----.G.......G................CA..........C..A.........  17
                                \                \        \                  
                                |                |        |                  
                             AACT                C        A
109109458  117   ......GAC..-............C............C.....A...A........--..  177
                                                              \              
                                                              |              
                                                           AAAC
105224945  146   .......GC..A-.TG.GG.....C..................T...A..CA...T....  86
                                                               \             
                                                               |             
                                                              AC
95597056   90    ....T.GAC..-A....GG.............G..........A.T....AT...T....  30
                                                                           \ 
                                                                           | 
                                                                          AT
91561358   93    .......GC..A-.TG.GG.....C..................T...A..CA...T....  153
                                                               \             
                                                               |             
                                                              AC
86317219   115   .......AC..-.......T............T.....A....-......AT...T...   59
85478055   142   ......GG....C.TG.GG...............T........A...C..A.....-...  200
83355578   204   ......G.C..-.T...G...G.T................                      243
                                             \                               
                                             |                               
                                             G
79333598   156   ..G.C.GGG..-..A...G.............A..........A...               111
78251356   95    .......AC..-.......T............T.....A....-......AT...T...   151
72626952   180   ..G.C.GGG..-..A...G.............A..........A...               225
68163106   112   ....C..G....-....G.......GA................A......A.........  49
                                                           \     \           
                                                           |     |           
                                                         AAT    AC
64933436   171   .......AC..-.......T............T.....A....-......AT...T...   227
62257962   159   ....T.GAC..-A....GG.............G..........A.T....AT...T....  99
                                                                           \ 
                                                                           | 
                                                                          AT
51992627   189   ......GGC..-..................A...T........A...               234
46160120   131   ....C..G....-....G.......GA................A......A.........  68
                                                           \     \           
                                                           |     |           
                                                         AAT    AC
41971705   94    A.....G....-..T..G.........G...........A...A...G..AG...A.G..  152
38103824   148   .C....GGC..-......G........C..............                    108
37074768   143   .......GC..A-.TG.GG.....C..................T...A..CA...T....  83
                                                               \             
                                                               |             
                                                              AC
34299688   152   .......AC..-.......T............T.....A....-......AT...T...   96
31457138   143   ......GGC..-..................A...T........A...               98
27519411   63    ..G.C.GGG..-..A...G.............A..........A...               18
26801858   140   ....T.GAC..-A....GG.............G..........A.T....AT...T....  80
                                                                           \ 
                                                                           | 
                                                                          AT

Query_18   2775  CAAATAATGAAAGCAGTGTACACTCAGAAAGGAGAGTGGGTTCCAGGACGAGATGCATTC  2834
81702738   148   ....                                                          151
273873934  167   ..                                                            168
218562260  5     ....                                                          2
99240930   2     .                                                             2
141637293  153   ..                                                            154
131074291  34    .                                                             34
176802936  157   G...-..A....                                                  167
24656417   104   G...-..A....                                                  94
242356010  205   ....                                                          208
196418955  207   A.C....                                                       213
97964852   63    ....                                                          60
90209491   45    ....                                                          42
67210699   157   A.C....                                                       163
44272436   50    A.C....                                                       44
278401038  31    TG.....                                                       25
267114877  71    TG.....                                                       65
233084616  175   ....C..                                                       181
231831072  211   ....C..                                                       217
191095919  166   TG.....                                                       172
44564670   63    ....C..                                                       57
38949400   79    TG.....                                                       73
29964879   26    TG.....                                                       20
18351501   158   TG.....                                                       164
17458863   208   -C......C...                                                  218
291593132  35    A..G..                                                        30
275301990  96    ...CA.CAA.......---.....T..C....                              68
274673794  193   ....                                                          196
274216565  55    ...CA.CAA.......---.....T..C....                              27
273082111  72    ...CA.CAA.......---.....T..C....                              44
272980808  181   A...                                                          184
269176062  178   A.C....                                                       184
268568863  194   ....                                                          197
268543569  52    ....                                                          49
233596884  197   A...                                                          200
226231518  163   ....                                                          166
224898111  168   A...A..                                                       174
212238186  222   ....                                                          225
211012553  75    A...                                                          72
197995462  27    A.C....                                                       21
181032468  229   ....                                                          232
169696052  178   ...CA.CAA.......---.....T..C....                              206
145733279  227   T...                                                          230
123378875  61    A.C....                                                       55
111005914  177   ...CA.CAA.......---.....T..C....                              205
109556074  16    A...A..                                                       10
109109458  178   .......                                                       184
105224945  85    ...CA.CAA.......---.....T..C....                              57
95597056   29    ....                                                          26
91561358   154   ...CA.CAA.......---.....T..C....                              182
85478055   201   ....                                                          204
68163106   48    A.C....                                                       42
62257962   98    ....                                                          95
46160120   67    A.C....                                                       61
41971705   153   A...                                                          156
37074768   82    ...CA.CAA.......---.....T..C....                              54
26801858   79    ....                                                          76

Query_18   2835  TAGTCTGCAGCTGGGGATGTTTATCTGGTCTTTGGGTGTCCTCAGGATGCTCTGGTGGGT  2894

Query_18   2895  CAGGTCCCCCATCAGTGGACTAGTTAAGAGTACAAAGCATCTGCATGTGAAGGTTAGCAC  2954

Query_18   2955  TCTGGTTCCCAATTAATAATGCTGCTTGCTTGAGGGCGGAAGTCTGTGGAGGTTGGGAAT  3014

Query_18   3015  CTGAACCCACACTATTAGAAGAGAAGCACCACCCAGTTTCAGACCACTCAGTTTAAGACT  3074

Query_18   3075  CCTCAGAATCTGTGCGTGAGTAGTAGCCTGGAAGAGAAAAAATGGATTGGGGTGAAAAGG  3134

Query_18   3135  CATTGCTGCCTTGGGTAACTGGATTGTGTCCTGAAGCAGCCAGTTTCCTTGCACGTGTAA  3194

Query_18   3195  TCTAAACATTAGGATTTCCTTGTCTCCTTTCTGCCTGTGTTTATCTCTTCTATGTTCCTC  3254

Query_18   3255  CAAACCAACCCCTCCATGGGAAGTCTACTTCTGCCCTCTCCCTGGAGCCATTCCTGCACC  3314

Query_18   3315  TTACACCTTCAGGGAGGTACTTCCTCGGGTCAAGGTAGCCTTCGGGTTAAGAGGGGTTCC  3374

Query_18   3375  TGGGACCCAGAGCACACATGAGCACTTGCACATTGATTTCTTGGCCTGAGGGTTTTGTTG  3434

Query_18   3435  TCGGTAATGTTATAGCCTATCATACTTCTGAGCCTCAtttttttttACCCTCCTCATCCT  3494

Query_18   3495  GGGAATTGAATTCAGGACCCTGGCACTGAGCTATATTTGCAGCTCttttggtttttgttt  3554
81702738   152                                                       ........  145
89954130   186                                                       ........  179
196418955  213                                                ..A..T.........  199
97964852   54                                                   ..T..G.......  66
67210699   163                                                ..A..T.........  149
44272436   44                                                 ..A..T.........  58
233084616  191                                                .....T.........  176
                                                                      \      
                                                                      |      
                                                                      G
231831072  227                                                .....T.........  212
                                                                      \      
                                                                      |      
                                                                      G
44564670   47                                                 .....T.........  62
                                                                      \      
                                                                      |      
                                                                      G
272980808  198                                                .....T.........  183
                                                                      \      
                                                                      |      
                                                                      G
269176062  184                                                ..A..T.........  170
233596884  214                                                .....T.........  199
                                                                      \      
                                                                      |      
                                                                      G
226231518  172                                                  ..T..G.......  160
211012553  58                                                 .....T.........  73
                                                                      \      
                                                                      |      
                                                                      G
197995462  21                                                 ..A..T.........  35
181032468  238                                                  ..T..G.......  226
123378875  55                                                 ..A..T.........  69
85478055   210                                                  ..T..G.......  198
68163106   42                                                 ..A..T.........  56
46160120   61                                                 ..A..T.........  75
41971705   170                                                .....T.........  155
                                                                      \      
                                                                      |      
                                                                      G

Query_18   3555  gtttgtttcccccgcctttttttgACACAGTCTCAGTATGTAGCCTGGTCTTGAACTCAC  3614
81702738   144   T...T...--------.........G.........C.......T....G...........  86
                                               \             \               
                                               |             |               
                                              AG         TCAGG
147346862  54                   ..........G.........C...A...T....CT..........  105
                                               \             \               
                                               |             |               
                                              AG         TCAGG
89954130   178   ........G----------......GT........C.......T....C...........  121
                                               \             \     \         
                                               |             |     |         
                                              GA         TCCGA     C
8162644    174                   .........G........GC.......G................  124
                                               \          \                  
                                               |          |                  
                                              GG      TGTTC
128684444  97                      .......G.........C.G.....A....C...........  145
                                               \             \               
                                               |             |               
                                              GG         TCAGA
105093433  69                    .........G........CC.......TT....T..........  119
                                               \              \              
                                               |              |              
                                              GG          CAGGA
292523975  14                    ......G..G.........C.......G...A............  64
                                               \           \                 
                                               |           |                 
                                              GA       TTTCA
273873934  154                    ........G.......TGC.......T....A...........  105
                                               \             \               
                                               |             |               
                                              GG         TCAGA
263706343  68                      .......G....G...GC.......T....CT..........  116
                                                \            \               
                                                |            |               
                                               GC        TCAGG
218562260  17                    ..G......G.........C.......G.G..C...........  67
                                               \        \ \                  
                                               |        | |                  
                                              GG      CCA TC
120723838  223                   ....A....G.......G.C....C.......C........T..  175
                                               \             \               
                                               |             |               
                                              GG           AGG
112040921  150                   .........G.........C.......G....C.....G.....  100
                                               \           \                 
                                               |           |                 
                                              GG       ATTTA
99240930   16                     ........G.G.......C.......T.......C........  71
                                               \             \       \       
                                               |             |       |       
                                              GG         TGAGG  ACTATG
141637293  128                                ......C.......T...AC...........  93
                                                             \               
                                                             |               
                                                         TCAGG
131074291  50                     ........G........TC....C..T....C...........  99
                                               \             \               
                                               |             |               
                                              GG         TCAGG
176802936  146                    ........G.....T.T.C.......T....C.....G.....  97
                                               \             \               
                                               |             |               
                                              GG         TCAGG
24656417   115                    ........G.....T.T.C.......T....C.....G.....  164
                                               \             \               
                                               |             |               
                                              GG         TCAGG
196418955  198   ......A.T-------...A.....G.........CC........A..C..........T  139
                                               \            \     \   \      
                                               |            |     |   |      
                                              GG            T   TGA   G
97964852   67    ........G--------........G.........C...........AC..........T  125
                                              \               \              
                                              |               |              
                                             AG           CAGGC
67210699   148   ......A.T-------...A.....G.........CC........A..C..........T  89
                                               \            \     \   \      
                                               |            |     |   |      
                                              GG            T   TGA   G
44272436   59    ......A.T-------...A.....G.........CC........A..C..........T  118
                                               \            \     \   \      
                                               |            |     |   |      
                                              GG            T   TGA   G
233084616  175   ....C...TT.TTT.T.....G.....GG.....CC.......T...AA......T....  111
                                                              \              
                                                              |              
                                                          CAAGC
231831072  211   ....C...TT.TTT.T.....G.....GG.....CC.......T...AA......T....  147
                                                              \              
                                                              |              
                                                          CAAGC
44564670   63    ....C...TT.TTT.T.....G.....GG.....CC.......T...AA......T....  127
                                                              \              
                                                              |              
                                                          CAAGC
37414533   1                        ......G.........C...TC..G...AC..A........  46
                                               \      \                      
                                               |      |                      
                                              GG    CTA
268937334  248                   .........G.....T...C.......T....C..........A  198
                                              \              \               
                                              |              |               
                                             AG          TCAGG
227269758  196                   .........G.....T...C.......T....C..........A  146
                                              \              \               
                                              |              |               
                                             AG          TCAGG
197272823  6                     .........G.....T...C.......T....C..........A  56
                                              \              \               
                                              |              |               
                                             AG          TCAGG
179135245  195                   .........G.....T...C.......T....C..........A  145
                                              \              \               
                                              |              |               
                                             AG          TCAGG
124287663  92                    .........G.....T...C.......T....C..........A  142
                                              \              \               
                                              |              |               
                                             AG          TCAGG
110263940  9                     .........G.....T...C.......T....C..........A  59
                                              \              \               
                                              |              |               
                                             AG          TCAGG
87084511   53                    ...G.....G....G....C.......T..........G.....  103
                                                \            \               
                                                |            |               
                                               GC        TCAGG
26988726   105                   .........G.....T...C.......T....C..........A  155
                                              \              \               
                                              |              |               
                                             AG          TCAGG
19116616   84                    .........G.....T...C.......T....C..........A  134
                                              \              \               
                                              |              |               
                                             AG          TCAGG
529263593  151                     .......G.....T...C.......T....C..........A  103
                                              \              \               
                                              |              |               
                                             AG          TCAGG
300765615  133                    ........G.........C...........CC..G.C.....T  84
                                               \             \               
                                               |             |               
                                              GT         TCATG
293344586  155                    ........G.........C...........CC..G.C.....T  106
                                               \             \               
                                               |             |               
                                              GT         TCATG
293115187  233                     .......T.........C.......G.....T..........  185
                                               \           \                 
                                               |           |                 
                                              GA       ATTCA
284997682  201                   .........G.....T...C.......T....C..........A  151
                                              \              \               
                                              |              |               
                                             AG          TCAGG
277544705  174                     .......T.........C.......G.....T..........  126
                                               \           \                 
                                               |           |                 
                                              GA       ATTCA
275447773  39                     ........G.........C...........CC..G.C.....T  88
                                               \             \               
                                               |             |               
                                              GT         TCATG
275301990  112                    ...A....G.........C.G..........CT..........  161
                                               \              \              
                                               |              |              
                                              GG          CCAGT
274216565  71                     ...A....G.........C.G..........CT..........  120
                                               \              \              
                                               |              |              
                                              GG          CCAGT
273082111  88                     ...A....G.........C.G..........CT..........  137
                                               \              \              
                                               |              |              
                                              GG          CCAGT
272980808  182   T...C...TT.TTT.T.....G.....GG.....CC.......T...AA......T....  118
                                                              \              
                                                              |              
                                                          CAAGC
272220579  96                      .......T.........C.......G.....T..........  144
                                               \           \                 
                                               |           |                 
                                              GA       ATTCA
270866339  204                    ........G.........C...........CC..G.C.....T  155
                                               \             \               
                                               |             |               
                                              GT         TCATG
269176062  169   ......A.T-------...A.....G.........TC........A..C..........T  110
                                               \            \     \   \      
                                               |            |     |   |      
                                              GG            T   TGA   G
266103262  114                    ........G.........C...........CC..G.C.....T  163
                                               \             \               
                                               |             |               
                                              GT         TCATG
246171855  205                   .........G.....T...C.......T....C..........A  155
                                              \              \               
                                              |              |               
                                             AG          TCAGG
246140709  211                     .......T.........C.......G.....T..........  163
                                               \           \                 
                                               |           |                 
                                              GA       ATTCA
245076878  192                     .......T.........C.......G.....T..........  144
                                               \           \                 
                                               |           |                 
                                              GA       ATTCA
235584249  79                      .......T.........C.......G.....T..........  127
                                               \           \                 
                                               |           |                 
                                              GA       ATTCA
233596884  198   T...C...TT.TTT.T.....G.....GG.....CC.......T...AA......T....  134
                                                              \              
                                                              |              
                                                          CAAGC
226231518  159   ........G--------........G.........C...........AC..........T  100
                                              \               \              
                                              |               |              
                                             AG          CCAGGC
226098024  188                     .......T.........C.......G.....T..........  140
                                               \           \                 
                                               |           |                 
                                              GA       ATTCA
224773471  91                     ........G.........C...........CC..G.C.....T  140
                                               \             \               
                                               |             |               
                                              GT         TCATG
222227655  11                    .........G.......T.T.......T...AC...........  61
                                               \             \               
                                               |             |               
                                              AG         TCAGG
211012553  74    T...C...TT.TTT.T.....G.....GG.....CC.......T...AA......T....  138
                                                              \              
                                                              |              
                                                          CAAGC
204139146  48                    .........G.....T...C.......T....C..........A  98
                                              \              \               
                                              |              |               
                                             AG          TCAGG
197995462  36    ......A.T-------...A.....G.........TC........A..C..........T  95
                                               \            \     \   \      
                                               |            |     |   |      
                                              GG            T   TGA   G
181032468  225   ........G--------........G.........C...........AC..........T  166
                                              \               \              
                                              |               |              
                                             AG          CCAGGC
172241717  159                    ........G.........C...........CC..G.C.....T  110
                                               \             \               
                                               |             |               
                                              GT         TCATG
169696052  162                    ...A....G.........C.G..........CT..........  113
                                               \              \              
                                               |              |              
                                              GG          CCAGT
161266305  164                     .......T.........C.......G.....T..........  116
                                               \           \                 
                                               |           |                 
                                              GA       ATTCA
150326340  80                     ........G.........C...........CC..G.C.....T  129
                                               \             \               
                                               |             |               
                                              GT         TCATG
147169561  50                     ........G.........C...........CC..G.C.....T  99
                                               \             \               
                                               |             |               
                                              GT         TCATG
145733279  215                   .........G.........C-.......TCA.A..........G  166
                                               \                    \        
                                               |                    |        
                                              GA                GACTC
142201526  93                      .......T.........C.......G.....T..........  141
                                               \           \                 
                                               |           |                 
                                              GA       ATTCA
140734023  187                    ........G.........C...........CC..G.C.....T  138
                                               \             \               
                                               |             |               
                                              GT         TCATG
137182508  92                    .........G.....T...C.......T....C..........A  142
                                              \              \               
                                              |              |               
                                             AG          TCAGG
132851163  79                    .........G.....T...C.......T....C..........A  129
                                              \              \               
                                              |              |               
                                             AG          TCAGG
124918827  77                                             ..G....C...........  95
123378875  70    ......A.T-------...A.....G.........TC........A..C..........T  129
                                               \            \     \   \      
                                               |            |     |   |      
                                              GG            T   TGA   G
118488092  100                     .......T.........C.......G.....T..........  148
                                               \           \                 
                                               |           |                 
                                              GA       ATTCA
115946683  90                     ........G.........C...........CC..G.C.....T  139
                                               \             \               
                                               |             |               
                                              GT         TCATG
114298180  158                   .........G.....T...C.......T....C..........A  108
                                              \              \               
                                              |              |               
                                             AG          TCAGG
111005914  161                    ...A....G.........C.G..........CT..........  112
                                               \              \              
                                               |              |              
                                              GG          CCAGT
109109458  163                   .........GG........C.G.....T................  113
                                               \             \               
                                               |             |               
                                              GG         TCAGG
105224945  101                    ...A....G.........C.G..........CT..........  150
                                               \              \              
                                               |              |              
                                              GG          CCAGT
91561358   138                    ...A....G.........C.G..........CT..........  89
                                               \              \              
                                               |              |              
                                              GG          CCAGT
86317219   71                      .......T.........C.......G.....T..........  119
                                               \           \                 
                                               |           |                 
                                              GA       ATTCA
85478055   197   ........G--------........G.........C...........AC..........T  138
                                              \               \              
                                              |               |              
                                             AG          CCAGGC
83355578   218                                            ..A....A...........  200
79333598   111                    ........G.........C...........CC..G.C.....T  160
                                               \             \               
                                               |             |               
                                              GT         TCATG
78251356   139                     .......T.........C.......G.....T..........  91
                                               \           \                 
                                               |           |                 
                                              GA       ATTCA
72626952   225                    ........G.........C...........CC..G.C.....T  176
                                               \             \               
                                               |             |               
                                              GT         TCATG
68163106   57    ......A.T-------...A.....G.........TC........A..C..........T  116
                                               \            \     \   \      
                                               |            |     |   |      
                                              GG            T   TGA   G
64933436   215                     .......T.........C.......G.....T..........  167
                                               \           \                 
                                               |           |                 
                                              GA       ATTCA
51992627   235                   .........G.....T...C.......T....C..........A  185
                                              \              \               
                                              |              |               
                                             AG          TCAGG
46160120   76    ......A.T-------...A.....G.........TC........A..C..........T  135
                                               \            \     \   \      
                                               |            |     |   |      
                                              GG            T   TGA   G
41971705   154   T...C...TT.TTT.T.....G.....GG.....CC.......T...AA......T....  90
                                                              \              
                                                              |              
                                                          CAAGC
38103824   111                          ....GG.....GC............C.....G.....  152
                                                             \               
                                                             |               
                                                         TCAGG
37074768   98                     ...A....G.........C.G..........CT..........  147
                                               \              \              
                                               |              |              
                                              GG          CCAGT
34299688   108                     .......T.........C.......G.....T..........  156
                                               \           \                 
                                               |           |                 
                                              GA       ATTCA
31457138   97                    .........G.....T...C.......T....C..........A  147
                                              \              \               
                                              |              |               
                                             AG          TCAGG
27519411   18                     ........G.........C...........CC..G.C.....T  67
                                               \             \               
                                               |             |               
                                              GT         TCATG

Query_18   3615  TGTAGCCCAGGCTGGCTGATCCTCCTGCCTCAGTCTCCCAAGTGCTGTGATCATACATGT  3674
81702738   85    ...............................T.C.....G..C....A...--....G..  11
                  \              \ \                                        \
                  |              | |                                        |
                 AT       CTCGAACT CAGCA                                   CT
147346862  106   ...............G.................C....TG.......G...--....G..  180
                  \              \  \                                       \
                  |              |  |                                       |
                 AT             CT GCTCTCAGCAA                             CA
89954130   120   ................C...........T....C....TG.......G...T...GGCA.  46
                  \               \                                          
                  |               |                                          
                 AT   TTCAACTTGCAGC
8162644    123   ..............A..................C....TG.......A...--....G..  49
                    \            \                                          \
                    |            |                                          |
                   GT CTGGAACTTTCAG                                        CA
128684444  146   ......A...........................T............G...--....G..  221
                  \              \ \                                        \
                  |              | |                                        |
                 AT      CTCGAAACC GAGAA                                   CA
105093433  120   .A..A............................C....TG.......G.....GG.....  196
                    \            \ \                                \        
                    |            | |                                |        
                   GA     CTCGAACC CCACA                           TA
292523975  65    .A...G........A......A.A.........C....TG.......G...--....G..  139
                    \            \ \                                        \
                    |            | |                                        |
                   GG   CTCAAACTCA GCA                                     CA
273873934  104   .....T...........................G....TG.......G...T.C.GG.A.  31
                    \            \ \                                         
                    |            | |                                         
                   GT      CTTATCT GGGCA
263706343  117   .............................C...C............AG..--C....G.C  191
                  \              \ \                                        \
                  |              | |                                        |
                 AT       CTCGAACC CAGCA                                   CA
218562260  68    .....T....C......................C....TG.......G...T.C.GG...  142
                  \              \                                           
                  |              |                                           
                 AT  CTCAAACTTGCGA
120723838  174   .....T...........................C....TG.......G...--....G..  100
                  \              \ \                                        \
                  |              | |                                        |
                 AG       CTCGAACT GAGCA                                   CA
112040921  99    .....G.........................T.C....TG.......G.....GG.....  23
                    \            \  \                               \        
                    |            |  |                               |        
                   GC           CC ACTCGTAGCAA                     TA
99240930   72    ...............A.................C....TG.......G...T.C.GGC..  146
                  \             \                                            
                  |             |                                            
                 AT TCATGAACTCACA
141637293  92    C........A.............T..T......C....TG.......G...T.C.GG...  18
                  \              \                                           
                  |              |                                           
                 AC  CTGGAATTTGCAG
131074291  100   .A...TG.....................T....C.............G...--....G..  174
                    \            \                                          \
                    |            |                                          |
                   CG CTCAAATTTGCAG                                        CA
176802936  96    ...T...........................T.C.............G.....C.GGC..  22
                  \              \ \                                         
                  |              | |                                         
                 AT       CTCGAACT CAGCA
24656417   165   ...T...........................T.C.............G.....C.GGC..  239
                  \              \ \                                         
                  |              | |                                         
                 AT       CTCGAACT CAGCA
196418955  138   ........................T........C....TG......                81
                  \              \ \                                         
                  |              | |                                         
                 AT       CTCAAACT CA
97964852   126   .........TA................G.....C...                         174
                  \              \                                           
                  |              |                                           
                 AT     CTCATATTCT
67210699   88    ........................T........C....TG......                31
                  \              \ \                                         
                  |              | |                                         
                 AT       CTCAAACT CA
44272436   119   ........................T........C....TG......                176
                  \              \ \                                         
                  |              | |                                         
                 AT       CTCAAACT CA
233084616  110   ...GT.....A......................C.....C..G....G...--....G..  40
                      \          \                                          \
                      |          |                                          |
                      A CTCAAACTCA                                         CA
231831072  146   ...GT.....A......................C.....C..G....G...--....G..  76
                      \          \                                          \
                      |          |                                          |
                      A CTCAAACTCA                                         CA
44564670   128   ...GT.....A......................C.....C..G....G...--....G..  198
                      \          \                                          \
                      |          |                                          |
                      A CTCAAACTCA                                         CA
37414533   47    ..........C.....................AC....AG.......G...--....G..  121
                  \              \                                          \
                  |              |                                          |
                 AT  CTTGAACTTACAG                                         CA
268937334  197   .....A..T............A...........C....TG.......G.....GG.....  124
                    \            \                                  \        
                    |            |                                  |        
                   GT   CTTAAACTTA                                 TA
227269758  145   .....A..T............A...........C....TG.......G.....GG.....  72
                    \            \                                  \        
                    |            |                                  |        
                   GT   CTTAAACTTA                                 TA
197272823  57    .....A..T............A...........C....TG.......G.....GG.....  130
                    \            \                                  \        
                    |            |                                  |        
                   GT   CTTAAACTTA                                 TA
179135245  144   .....A..T............A...........C....TG.......G.....GG.....  71
                    \            \                                  \        
                    |            |                                  |        
                   GT   CTTAAACTTA                                 TA
124287663  143   .....A..T............A...........C....TG.......G.....GG.....  216
                    \            \                                  \        
                    |            |                                  |        
                   GT   CTTAAACTTA                                 TA
110263940  60    .....A..T............A...........C....TG.......G.....GG.....  133
                    \            \                                  \        
                    |            |                                  |        
                   GT   CTTAAACTTA                                 TA
87084511   104   C...................A..T.......................G.....GG.....  180
                  \               \                                 \        
                  |               |                                 |        
                 AC   TCAAACTTGAGGT                                TG
26988726   156   .....A..T............A...........C....TG.......G.....GG.....  229
                    \            \                                  \        
                    |            |                                  |        
                   GT   CTTAAACTTA                                 TA
19116616   135   .....A..T............A...........C....TG.......G.....GG.....  208
                    \            \                                  \        
                    |            |                                  |        
                   GT   CTTAAACTTA                                 TA
529263593  102   .....A..T............A...........C....TG.......G.....GG.....  29
                    \            \                                  \        
                    |            |                                  |        
                   GT   CTTAAACTTA                                 TA
300765615  82    .........A.......................C..T.TG.......G.....GG.....  10
                 \               \                                  \       \
                 |               |                                  |       |
                 A      CTCAAACTCG                                 TA       C
293344586  104   .........A.......................C..T.TG.......G...--....G..  35
                 \               \                                          \
                 |               |                                          |
                 A      CTCAAACTCG                                         CA
293115187  184   .......T...T....C................CT...TC.......A...TTC.GG.A.  113
                    \             \                                          
                    |             |                                          
                   GT    TTGAATTCAA
284997682  150   .....A..T............A...........C....TG.......G.....GG.....  77
                    \            \                                  \        
                    |            |                                  |        
                   GT   CTTAAACTTA                                 TA
277544705  125   .......T...T....C................CT...TC.......A...TTC.GG.A.  54
                    \             \                                          
                    |             |                                          
                   GT    TTGAATTCAA
275447773  90    .........A.......................C..T.TG.......G...--....G..  159
                 \               \                                          \
                 |               |                                          |
                 A      CTCAAACTCG                                         CA
275301990  162   ..........A..AT......................ATG...T...G...--....G..  224
                  \             \                                           \
                  |             |                                           |
                 AT             A                                          CA
274216565  121   ..........A..AT......................ATG...T...G...--....G..  183
                  \             \                                           \
                  |             |                                           |
                 AT             A                                          CA
273082111  138   ..........A..AT......................ATG...T...G...--....G..  200
                  \             \                                           \
                  |             |                                           |
                 AT             A                                          CA
272980808  117   ...GT.....A......................C.....C..G....G...--....G..  47
                      \          \                                          \
                      |          |                                          |
                      A CTCAAACTCA                                         CA
272220579  145   .......T...T....C................CT...TC.......A...TTC.GG.A.  216
                    \             \                                          
                    |             |                                          
                   GT    TTGAATTCAA
270866339  153   .........A.......................C..T.TG.......G...--....G..  84
                 \               \                                          \
                 |               |                                          |
                 A      CTCAAACTCG                                         CA
269176062  109   ........................T........C....TG......                52
                  \              \ \                                         
                  |              | |                                         
                 AT       CTCAAACT CA
266103262  165   .........A.......................C..T.TG.......G...--....G..  234
                 \               \                                          \
                 |               |                                          |
                 A      CTCAAACTCG                                         CA
246171855  154   .....A..T............A...........C....TG.......G.....GG.....  81
                    \            \                                  \        
                    |            |                                  |        
                   GT   CTTAAACTTA                                 TA
246140709  162   .......T...T....C................CT...TC.......A...TTC.GG.A.  91
                    \             \                                          
                    |             |                                          
                   GT    TTGAATTCAA
245076878  143   .......T...T....C................CT...TC.......A...TTC.GG.A.  72
                    \             \                                          
                    |             |                                          
                   GT    TTGAATTCAA
235584249  128   .......T...T....C................CT...TC.......A...TTC.GG.A.  199
                    \             \                                          
                    |             |                                          
                   GT    TTGAATTCAA
233596884  133   ...GT.....A......................C.....C..G....G...--....G..  63
                      \          \                                          \
                      |          |                                          |
                      A CTCAAACTCA                                         CA
226231518  99    .........TA................G.....C...                         51
                  \              \                                           
                  |              |                                           
                 AT     CTCATATTCT
226098024  139   .......T...T....C................CT...TC.......A...TTC.GG.A.  68
                    \             \                                          
                    |             |                                          
                   GT    TTGAATTCAA
224773471  142   .........A.......................C..T.TG.......G...--....G..  211
                 \               \                                          \
                 |               |                                          |
                 A      CTCAAACTCG                                         CA
222227655  62    ...........................G.....C.....G.......G...T.C.AG...  136
                  \              \ \                                         
                  |              | |                                         
                 CT     CTTGCACGCA GCC
211012553  139   ...GT.....A......................C.....C..G....G...--....G..  209
                      \          \                                          \
                      |          |                                          |
                      A CTCAAACTCA                                         CA
204139146  99    .....A..T............A...........C....TG.......G.....GG.....  172
                    \            \                                  \        
                    |            |                                  |        
                   GT   CTTAAACTTA                                 TA
197995462  96    ........................T........C....TG......                153
                  \              \ \                                         
                  |              | |                                         
                 AT       CTCAAACT CA
181032468  165   .........TA................G.....C...                         117
                  \              \                                           
                  |              |                                           
                 AT     CTCATATTCT
172241717  108   .........A.......................C..T.TG.......G...--....G..  39
                 \               \                                          \
                 |               |                                          |
                 A      CTCAAACTCG                                         CA
169696052  112   ..........A..AT......................ATG...T...G...--....G..  50
                  \             \                                           \
                  |             |                                           |
                 AT             A                                          CA
161266305  115   .......T...T....C................CT...TC.......A...TTC.GG.A.  44
                    \             \                                          
                    |             |                                          
                   GT    TTGAATTCAA
150326340  131   .........A.......................C..T.TG.......G...--....G..  200
                 \               \                                          \
                 |               |                                          |
                 A      CTCAAACTCG                                         CA
147169561  101   .........A.......................C..T.TG.......G...--....G..  170
                 \               \                                          \
                 |               |                                          |
                 A      CTCAAACTCG                                         CA
145733279  165   .......T..A.....CT...T.................C.......G..CT.C.GG...  94
                  \                \                                         
                  |                |                                         
                 AT       CAAGCTCACA
142201526  142   .......T...T....C................CT...TC.......A...TTC.GG.A.  213
                    \             \                                          
                    |             |                                          
                   GT    TTGAATTCAA
140734023  136   .........A.......................C..T.TG.......G...--....G..  67
                 \               \                                          \
                 |               |                                          |
                 A      CTCAAACTCG                                         CA
137182508  143   .....A..T............A...........C....TG.......G.....GG.....  216
                    \            \                                  \        
                    |            |                                  |        
                   GT   CTTAAACTTA                                 TA
132851163  130   .....A..T............A...........C....TG.......G.....GG.....  203
                    \            \                                  \        
                    |            |                                  |        
                   GT   CTTAAACTTA                                 TA
124918827  96    ..................................G...TG.......G...G.A.G....  170
                  \              \                                           
                  |              |                                           
                 AT  CTCGAACTTGCAG
123378875  130   ........................T........C....TG......                187
                  \              \ \                                         
                  |              | |                                         
                 AT       CTCAAACT CA
118488092  149   .......T...T....C................CT...TC.......A...TTC.GG.A.  220
                    \             \                                          
                    |             |                                          
                   GT    TTGAATTCAA
115946683  141   .........A.......................C..T.TG.......G...--....G..  210
                 \               \                                          \
                 |               |                                          |
                 A      CTCAAACTCG                                         CA
114298180  107   .....A..T............A...........C....TG.......G.....GG.....  34
                    \            \                                  \        
                    |            |                                  |        
                   GT   CTTAAACTTA                                 TA
111005914  111   ..........A..AT......................ATG...T...G...--....G..  49
                  \             \                                           \
                  |             |                                           |
                 AT             A                                          CA
109109458  112   .......T.............T...........C..T.....A....G.....C.GGAA.  38
                  \              \                                           
                  |              |                                           
                 AT  CTCGAACTTACGA
105224945  151   ..........A..AT......................ATG...T...G...--....G..  213
                  \             \                                           \
                  |             |                                           |
                 AT             A                                          CA
91561358   88    ..........A..AT......................ATG...T...G...--....G..  26
                  \             \                                           \
                  |             |                                           |
                 AT             A                                          CA
86317219   120   .......T...T....C................CT...TC.......A...TTC.GG.A.  191
                    \             \                                          
                    |             |                                          
                   GT    TTGAATTCAA
85478055   137   .........TA................G.....C...                         89
                  \              \                                           
                  |              |                                           
                 AT     CTCATATTCT
83355578   199   .................T.C........T.........TG.......G...T.C.GG...  125
                  \                \                                         
                  |                |                                         
                 AT    TGAACTTGAGGTT
79333598   162   .........A.......................C..T.TG.......G...--....G..  231
                 \               \                                          \
                 |               |                                          |
                 A      CTCAAACTCG                                         CA
78251356   90    .......T...T....C................CT...TC.......A...TTC.GG.A.  19
                    \             \                                          
                    |             |                                          
                   GT    TTGAATTCAA
72626952   174   .........A.......................C..T.TG.......G...--....G..  105
                 \               \                                          \
                 |               |                                          |
                 A      CTCAAACTCG                                         CA
68163106   117   ........................T........C....TG......                174
                  \              \ \                                         
                  |              | |                                         
                 AT       CTCAAACT CA
64933436   166   .......T...T....C................CT...TC.......A...TTC.GG.A.  95
                    \             \                                          
                    |             |                                          
                   GT    TTGAATTCAA
51992627   184   .....A..T............A...........C....TG.......G.....GG.....  111
                    \            \                                  \        
                    |            |                                  |        
                   GT   CTTAAACTTA                                 TA
46160120   136   ........................T........C....TG......                193
                  \              \ \                                         
                  |              | |                                         
                 AT       CTCAAACT CA
41971705   89    ...GT.....A......................C.....C..G....G...--....G..  19
                      \          \                                          \
                      |          |                                          |
                      A CTCAAACTCA                                         CA
38103824   153   ............................T..T.C..T..........G...--....G..  227
                  \             \  \                                        \
                  |             |  |                                        |
                 AT      CCTCGAAC TGGCA                                    CA
37074768   148   ..........A..AT......................ATG...T...G...--....G..  210
                  \             \                                           \
                  |             |                                           |
                 AT             A                                          CA
34299688   157   .......T...T....C................CT...TC.......A...TTC.GG.A.  228
                    \             \                                          
                    |             |                                          
                   GT    TTGAATTCAA
31457138   148   .....A..T............A...........C....TG.......G.....GG.....  221
                    \            \                                  \        
                    |            |                                  |        
                   GT   CTTAAACTTA                                 TA
27519411   69    .........A.......................C..T.TG.......G...--....G..  138
                 \               \                                          \
                 |               |                                          |
                 A      CTCAAACTCG                                         CA

Query_18   3675  GCACCACCACTCCAGGCCTATTTCTTGTTTCGAGATAGGGGTCTTGCTAAATTGTTGAAC  3734
81702738   10    ..........                                                    1
147346862  181   .........                                                     189
89954130   45    .......                                                       39
8162644    48    ....T....TGT.T.C...G.........                                 19
                                       \                                     
                                       |                                     
                                       C
128684444  222   ......T...A..T...                                             238
105093433  197   .--...................                                        219
                           \     \                                           
                           |     |                                           
                           A    TC
292523975  140   ..........A..T...                                             156
273873934  30    ..G......TG..T...                                             14
263706343  192   ........C.A......                                             208
218562260  143   .......T..A....                                               157
120723838  99    ..G......                                                     91
112040921  22    .--.......A..                                                 12
99240930   147   .AG......                                                     155
141637293  17    ..........G..T...                                             1
131074291  175   .........                                                     183
176802936  21    .TG.......G..C...                                             5
24656417   240   .TG.......                                                    249
233084616  39    .A........A..C...                                             23
231831072  75    .A........A..C...                                             59
44564670   199   .A........A..C...                                             215
37414533   122   .........TG..T...                                             138
268937334  123   .......                                                       116
                  \                                                          
                  |                                                          
                  C
227269758  71    .......                                                       64
                  \                                                          
                  |                                                          
                  C
197272823  131   .......                                                       138
                  \                                                          
                  |                                                          
                  C
179135245  70    .......                                                       63
                  \                                                          
                  |                                                          
                  C
124287663  217   .......                                                       224
                  \                                                          
                  |                                                          
                  C
110263940  134   .......                                                       141
                  \                                                          
                  |                                                          
                  C
87084511   181   ......                                                        187
                  \                                                          
                  |                                                          
                  C
26988726   230   .......                                                       237
                  \                                                          
                  |                                                          
                  C
19116616   209   .......                                                       216
                  \                                                          
                  |                                                          
                  C
529263593  28    .......                                                       21
                  \                                                          
                  |                                                          
                  C
300765615  9     T......                                                       3
293344586  34    ..TT......A..                                                 22
293115187  112   .T........A..T..                                              97
284997682  76    ......                                                        70
                  \                                                          
                  |                                                          
                  C
277544705  53    .T........A..T..                                              38
275447773  160   ..TT......A..                                                 172
275301990  225   .T........                                                    234
274216565  184   .T........                                                    193
273082111  201   .T........                                                    210
272980808  46    .A........A..                                                 34
272220579  217   .T........A..T..                                              232
270866339  83    ..TT......A..                                                 71
266103262  235   ..TT......A..                                                 247
246171855  80    ......                                                        74
                  \                                                          
                  |                                                          
                  C
246140709  90    .T........A..T..                                              75
245076878  71    .T........A..T..                                              56
235584249  200   .T........A..T..                                              215
233596884  62    .A........A..                                                 50
226098024  67    .T........A..T..                                              52
224773471  212   ..TT......A..                                                 224
222227655  137   ..........A..                                                 149
211012553  210   .A........A..                                                 222
204139146  173   ......                                                        179
                  \                                                          
                  |                                                          
                  C
172241717  38    ..TT......A..                                                 26
169696052  49    .T........                                                    40
161266305  43    .T........A..T..                                              28
150326340  201   ..TT......A..                                                 213
147169561  171   ..TT......A..                                                 183
145733279  93    .T........A..T....                                            76
142201526  214   .T........A..T..                                              229
140734023  66    ..TT......A..                                                 54
137182508  217   ......                                                        223
                  \                                                          
                  |                                                          
                  C
132851163  204   ......                                                        210
                  \                                                          
                  |                                                          
                  C
124918827  171   ......T...G..                                                 183
118488092  221   .T........A..T..                                              236
115946683  211   ..TT......A..                                                 223
114298180  33    ......                                                        27
                  \                                                          
                  |                                                          
                  C
111005914  48    .T........                                                    39
109109458  37    ......T..                                                     29
105224945  214   .T........                                                    223
91561358   25    .T........                                                    16
86317219   192   .T........A..T..                                              207
83355578   124   ..........A..C...TA..G.G..T...                                95
79333598   232   ..TT......A..                                                 244
78251356   18    .T........A..T..                                              3
72626952   104   ..TT......A..                                                 92
64933436   94    .T........A..T..                                              79
51992627   110   ......                                                        104
                  \                                                          
                  |                                                          
                  C
41971705   18    .A........A..                                                 6
38103824   228   ........                                                      235
37074768   211   .T........                                                    220
34299688   229   .T........A..T..                                              244
31457138   222   ......                                                        228
                  \                                                          
                  |                                                          
                  C
27519411   139   ..TT......A..                                                 151

Query_18   3735  TTCCTGGGCTAGAACTTGTGATCCTCCTGCCACAGCCTCCAGAGTGCTTGGGTTCCTGGT  3794
218562260  80      .....C..CA...................T........T.......G..A..A.A...  140
                                   \                                         
                                   |                                         
                                 CGA
37414533   59      .....C..T....................T..A.............G..A..        113
                                  \                                          
                                  |                                          
                                ACA

Query_18   3795  GTG  3797
218562260  141   ...  143


Lambda      K        H
   0.634    0.408    0.912 

Gapped
Lambda      K        H
   0.625    0.410    0.780 

Effective search space used: 560236150233464


Query= Damara_mole_rat_intron3

Length=2712
                                                                      Score     E
Sequences producing significant alignments:                          (Bits)  Value

  SRR8616913.320435154 320435154/1                                    136     3e-27
  SRR8616913.112943741 112943741/1                                    134     1e-26
  SRR8616913.169429333 169429333/1                                    132     4e-26
  SRR8616913.162073778 162073778/1                                    132     4e-26
  SRR7704806.100845019 100845019/1                                    132     4e-26
  SRR7704806.91007089 91007089/1                                      132     4e-26
  SRR7704806.85424615 85424615/1                                      132     4e-26
  SRR7704806.1651738 1651738/1                                        132     4e-26
  SRR7704806.70569099 70569099/2                                      131     1e-25
  SRR7704806.106049053 106049053/1                                    131     1e-25
  SRR8616913.199720923 199720923/1                                    129     4e-25
  SRR8616913.117777331 117777331/1                                    129     4e-25
  SRR7704806.144473629 144473629/2                                    129     4e-25
  SRR7704806.134234894 134234894/2                                    129     4e-25
  SRR7704806.123460797 123460797/2                                    129     4e-25
  SRR7704806.119901146 119901146/2                                    129     4e-25
  SRR7704806.111429560 111429560/2                                    129     4e-25
  SRR7704806.101868439 101868439/2                                    129     4e-25
  SRR7704806.88915926 88915926/2                                      129     4e-25
  SRR7704806.85244358 85244358/2                                      129     4e-25
  SRR7704806.84676523 84676523/2                                      129     4e-25
  SRR7704806.13734290 13734290/2                                      129     4e-25
  SRR7704806.1903576 1903576/2                                        129     4e-25
  SRR7704806.112821970 112821970/1                                    129     4e-25
  SRR7704806.111429560 111429560/1                                    129     4e-25
  SRR7704806.96171585 96171585/1                                      129     4e-25
  SRR7704806.88915926 88915926/1                                      129     4e-25
  SRR7704806.74702005 74702005/1                                      129     4e-25
  SRR7704806.73494717 73494717/1                                      129     4e-25
  SRR7704806.63168403 63168403/1                                      129     4e-25
  SRR7704806.49834262 49834262/1                                      129     4e-25
  SRR7704806.39901559 39901559/1                                      129     4e-25
  SRR7704806.35901804 35901804/1                                      129     4e-25
  SRR7704806.20554946 20554946/1                                      129     4e-25
  SRR8616913.247464771 247464771/2                                    127     1e-24
  SRR8616913.26549494 26549494/1                                      127     1e-24
  SRR7704806.54908035 54908035/2                                      127     1e-24
  SRR7704806.4185575 4185575/2                                        127     1e-24
  SRR8616913.23697099 23697099/2                                      125     5e-24
  SRR7704806.106680613 106680613/2                                    125     5e-24
  SRR7704806.15935325 15935325/2                                      125     5e-24
  SRR7704806.140556903 140556903/1                                    125     5e-24
  SRR7704806.38100479 38100479/1                                      125     5e-24
  SRR7704806.103626861 103626861/2                                    123     2e-23
  SRR8616913.66813420 66813420/2                                      122     6e-23
  SRR7704806.132370902 132370902/2                                    122     6e-23
  SRR7704806.130345513 130345513/2                                    122     6e-23
  SRR7704806.129511180 129511180/2                                    122     6e-23
  SRR7704806.123156557 123156557/2                                    122     6e-23
  SRR7704806.117044743 117044743/2                                    122     6e-23
  SRR7704806.98189389 98189389/2                                      122     6e-23
  SRR7704806.88279076 88279076/2                                      122     6e-23
  SRR7704806.78383457 78383457/2                                      122     6e-23
  SRR7704806.72580590 72580590/2                                      122     6e-23
  SRR7704806.72506407 72506407/2                                      122     6e-23
  SRR7704806.57366880 57366880/2                                      122     6e-23
  SRR7704806.54598056 54598056/2                                      122     6e-23
  SRR7704806.33052638 33052638/2                                      122     6e-23
  SRR7704806.32765948 32765948/2                                      122     6e-23
  SRR7704806.21770475 21770475/2                                      122     6e-23
  SRR7704806.14271866 14271866/2                                      122     6e-23
  SRR7704806.136707196 136707196/1                                    122     6e-23
  SRR7704806.130504915 130504915/1                                    122     6e-23
  SRR7704806.129962844 129962844/1                                    122     6e-23
  SRR7704806.113507248 113507248/1                                    122     6e-23
  SRR7704806.106989073 106989073/1                                    122     6e-23
  SRR7704806.98189389 98189389/1                                      122     6e-23
  SRR7704806.88279076 88279076/1                                      122     6e-23
  SRR7704806.64760966 64760966/1                                      122     6e-23
  SRR7704806.54598056 54598056/1                                      122     6e-23
  SRR7704806.44191154 44191154/1                                      122     6e-23
  SRR7704806.33052638 33052638/1                                      122     6e-23
  SRR7704806.14318818 14318818/1                                      122     6e-23
  SRR7704806.13726802 13726802/1                                      122     6e-23
  SRR7704806.8048888 8048888/1                                        122     6e-23
  SRR8616913.258850600 258850600/2                                    120     2e-22
  SRR8616913.27597977 27597977/2                                      120     2e-22
  SRR7704806.137998554 137998554/1                                    120     2e-22
  SRR7704806.119230456 119230456/1                                    120     2e-22
  SRR7704806.92787245 92787245/1                                      120     2e-22
  SRR7704806.24452633 24452633/1                                      120     2e-22
  SRR8616913.274123656 274123656/2                                    118     8e-22
  SRR8616913.215733670 215733670/2                                    118     8e-22
  SRR8616913.114736937 114736937/2                                    118     8e-22
  SRR8616913.108495183 108495183/2                                    118     8e-22
  SRR8616913.93600483 93600483/2                                      118     8e-22
  SRR8616913.29650532 29650532/2                                      118     8e-22
  SRR8616913.201308083 201308083/1                                    118     8e-22
  SRR8616913.172255248 172255248/1                                    118     8e-22
  SRR8616913.152442362 152442362/1                                    118     8e-22
  SRR8616913.109454343 109454343/1                                    118     8e-22
  SRR8616913.95627591 95627591/1                                      118     8e-22
  SRR8616913.73525036 73525036/1                                      118     8e-22
  SRR8616913.44097694 44097694/1                                      118     8e-22
  SRR8616913.35435725 35435725/1                                      118     8e-22
  SRR7704806.151380674 151380674/2                                    118     8e-22
  SRR7704806.141120422 141120422/2                                    118     8e-22
  SRR7704806.140947596 140947596/2                                    118     8e-22
  SRR7704806.132555672 132555672/2                                    118     8e-22
  SRR7704806.126194096 126194096/2                                    118     8e-22
  SRR7704806.122525772 122525772/2                                    118     8e-22
  SRR7704806.112692409 112692409/2                                    118     8e-22
  SRR7704806.102491620 102491620/2                                    118     8e-22
  SRR7704806.100731588 100731588/2                                    118     8e-22
  SRR7704806.97548103 97548103/2                                      118     8e-22
  SRR7704806.95489400 95489400/2                                      118     8e-22
  SRR7704806.94458610 94458610/2                                      118     8e-22
  SRR7704806.89436968 89436968/2                                      118     8e-22
  SRR7704806.86821665 86821665/2                                      118     8e-22
  SRR7704806.80720226 80720226/2                                      118     8e-22
  SRR7704806.80034857 80034857/2                                      118     8e-22
  SRR7704806.75355204 75355204/2                                      118     8e-22
  SRR7704806.66976674 66976674/2                                      118     8e-22
  SRR7704806.65701383 65701383/2                                      118     8e-22
  SRR7704806.65200921 65200921/2                                      118     8e-22
  SRR7704806.47396611 47396611/2                                      118     8e-22
  SRR7704806.46835861 46835861/2                                      118     8e-22
  SRR7704806.38418979 38418979/2                                      118     8e-22
  SRR7704806.34808834 34808834/2                                      118     8e-22
  SRR7704806.23567884 23567884/2                                      118     8e-22
  SRR7704806.14255225 14255225/2                                      118     8e-22
  SRR7704806.13715796 13715796/2                                      118     8e-22
  SRR7704806.8872482 8872482/2                                        118     8e-22
  SRR7704806.8248471 8248471/2                                        118     8e-22
  SRR7704806.5866215 5866215/2                                        118     8e-22
  SRR7704806.144012347 144012347/1                                    118     8e-22
  SRR7704806.141143890 141143890/1                                    118     8e-22
  SRR7704806.140947596 140947596/1                                    118     8e-22
  SRR7704806.139396634 139396634/1                                    118     8e-22
  SRR7704806.131739472 131739472/1                                    118     8e-22
  SRR7704806.130617985 130617985/1                                    118     8e-22
  SRR7704806.129445443 129445443/1                                    118     8e-22
  SRR7704806.129103023 129103023/1                                    118     8e-22
  SRR7704806.125299590 125299590/1                                    118     8e-22
  SRR7704806.104104411 104104411/1                                    118     8e-22
  SRR7704806.89436968 89436968/1                                      118     8e-22
  SRR7704806.86821665 86821665/1                                      118     8e-22
  SRR7704806.71239250 71239250/1                                      118     8e-22
  SRR7704806.70197621 70197621/1                                      118     8e-22
  SRR7704806.66976674 66976674/1                                      118     8e-22
  SRR7704806.58639042 58639042/1                                      118     8e-22
  SRR7704806.45240930 45240930/1                                      118     8e-22
  SRR7704806.39315079 39315079/1                                      118     8e-22
  SRR7704806.38418979 38418979/1                                      118     8e-22
  SRR7704806.36957447 36957447/1                                      118     8e-22
  SRR7704806.30252433 30252433/1                                      118     8e-22
  SRR7704806.29452567 29452567/1                                      118     8e-22
  SRR7704806.23002891 23002891/1                                      118     8e-22
  SRR7704806.9260680 9260680/1                                        118     8e-22
  SRR7704806.6817487 6817487/1                                        118     8e-22
  SRR7704806.1724331 1724331/1                                        118     8e-22
  SRR7704806.154103 154103/1                                          118     8e-22
  SRR8616913.233966251 233966251/2                                    116     3e-21
  SRR8616913.186241203 186241203/2                                    116     3e-21
  SRR8616913.144731873 144731873/1                                    116     3e-21
  SRR7704806.147626401 147626401/2                                    116     3e-21
  SRR7704806.145426528 145426528/2                                    116     3e-21
  SRR7704806.138495936 138495936/2                                    116     3e-21
  SRR7704806.136102567 136102567/2                                    116     3e-21
  SRR7704806.133357581 133357581/2                                    116     3e-21
  SRR7704806.131883615 131883615/2                                    116     3e-21
  SRR7704806.131122159 131122159/2                                    116     3e-21
  SRR7704806.112877417 112877417/2                                    116     3e-21
  SRR7704806.110711783 110711783/2                                    116     3e-21
  SRR7704806.110562696 110562696/2                                    116     3e-21
  SRR7704806.110481655 110481655/2                                    116     3e-21
  SRR7704806.105712687 105712687/2                                    116     3e-21
  SRR7704806.103405807 103405807/2                                    116     3e-21
  SRR7704806.102369326 102369326/2                                    116     3e-21
  SRR7704806.87515181 87515181/2                                      116     3e-21
  SRR7704806.74794912 74794912/2                                      116     3e-21
  SRR7704806.71298095 71298095/2                                      116     3e-21
  SRR7704806.68126605 68126605/2                                      116     3e-21
  SRR7704806.63410982 63410982/2                                      116     3e-21
  SRR7704806.62268772 62268772/2                                      116     3e-21
  SRR7704806.59624052 59624052/2                                      116     3e-21
  SRR7704806.58636463 58636463/2                                      116     3e-21
  SRR7704806.56274788 56274788/2                                      116     3e-21
  SRR7704806.53644563 53644563/2                                      116     3e-21
  SRR7704806.50424332 50424332/2                                      116     3e-21
  SRR7704806.41953258 41953258/2                                      116     3e-21
  SRR7704806.41411899 41411899/2                                      116     3e-21
  SRR7704806.39775910 39775910/2                                      116     3e-21
  SRR7704806.20510559 20510559/2                                      116     3e-21
  SRR7704806.19228221 19228221/2                                      116     3e-21
  SRR7704806.3516224 3516224/2                                        116     3e-21
  SRR7704806.138010 138010/2                                          116     3e-21
  SRR7704806.150902116 150902116/1                                    116     3e-21
  SRR7704806.147626401 147626401/1                                    116     3e-21
  SRR7704806.142528458 142528458/1                                    116     3e-21
  SRR7704806.141685737 141685737/1                                    116     3e-21
  SRR7704806.140842023 140842023/1                                    116     3e-21
  SRR7704806.137006403 137006403/1                                    116     3e-21
  SRR7704806.120081406 120081406/1                                    116     3e-21
  SRR7704806.113348402 113348402/1                                    116     3e-21
  SRR7704806.108279731 108279731/1                                    116     3e-21
  SRR7704806.103201046 103201046/1                                    116     3e-21
  SRR7704806.95271988 95271988/1                                      116     3e-21
  SRR7704806.92965544 92965544/1                                      116     3e-21
  SRR7704806.90217836 90217836/1                                      116     3e-21
  SRR7704806.82282310 82282310/1                                      116     3e-21
  SRR7704806.73013989 73013989/1                                      116     3e-21
  SRR7704806.63410982 63410982/1                                      116     3e-21
  SRR7704806.60274457 60274457/1                                      116     3e-21
  SRR7704806.59994147 59994147/1                                      116     3e-21
  SRR7704806.59404072 59404072/1                                      116     3e-21
  SRR7704806.58190313 58190313/1                                      116     3e-21
  SRR7704806.55966610 55966610/1                                      116     3e-21
  SRR7704806.55711367 55711367/1                                      116     3e-21
  SRR7704806.54675557 54675557/1                                      116     3e-21
  SRR7704806.53280481 53280481/1                                      116     3e-21
  SRR7704806.46793926 46793926/1                                      116     3e-21
  SRR7704806.43611249 43611249/1                                      116     3e-21
  SRR7704806.41538623 41538623/1                                      116     3e-21
  SRR7704806.41520112 41520112/1                                      116     3e-21
  SRR7704806.39009814 39009814/1                                      116     3e-21
  SRR7704806.37263964 37263964/1                                      116     3e-21
  SRR7704806.35018079 35018079/1                                      116     3e-21
  SRR7704806.26161182 26161182/1                                      116     3e-21
  SRR7704806.16699426 16699426/1                                      116     3e-21
  SRR7704806.16102777 16102777/1                                      116     3e-21
  SRR7704806.8248471 8248471/1                                        116     3e-21
  SRR7704806.3516224 3516224/1                                        116     3e-21
  SRR8616913.319042475 319042475/2                                    114     9e-21
  SRR8616913.304608310 304608310/2                                    114     9e-21
  SRR8616913.299759873 299759873/2                                    114     9e-21
  SRR8616913.281834561 281834561/2                                    114     9e-21
  SRR8616913.260713300 260713300/2                                    114     9e-21
  SRR8616913.243526939 243526939/2                                    114     9e-21
  SRR8616913.234826129 234826129/2                                    114     9e-21
  SRR8616913.234120229 234120229/2                                    114     9e-21
  SRR8616913.214133236 214133236/2                                    114     9e-21
  SRR8616913.208729626 208729626/2                                    114     9e-21
  SRR8616913.207857869 207857869/2                                    114     9e-21
  SRR8616913.207844590 207844590/2                                    114     9e-21
  SRR8616913.192512698 192512698/2                                    114     9e-21
  SRR8616913.183263832 183263832/2                                    114     9e-21
  SRR8616913.177141350 177141350/2                                    114     9e-21
  SRR8616913.155181001 155181001/2                                    114     9e-21
  SRR8616913.152868971 152868971/2                                    114     9e-21
  SRR8616913.146886916 146886916/2                                    114     9e-21
  SRR8616913.145492071 145492071/2                                    114     9e-21
  SRR8616913.142955943 142955943/2                                    114     9e-21
  SRR8616913.142369190 142369190/2                                    114     9e-21
  SRR8616913.139662518 139662518/2                                    114     9e-21
  SRR8616913.129859042 129859042/2                                    114     9e-21
  SRR8616913.115818478 115818478/2                                    114     9e-21
  SRR8616913.104150603 104150603/2                                    114     9e-21
  SRR8616913.90259028 90259028/2                                      114     9e-21
  SRR8616913.85095820 85095820/2                                      114     9e-21
  SRR8616913.80487728 80487728/2                                      114     9e-21
  SRR8616913.68163372 68163372/2                                      114     9e-21
  SRR8616913.40331926 40331926/2                                      114     9e-21
  SRR8616913.39869409 39869409/2                                      114     9e-21
  SRR8616913.21304069 21304069/2                                      114     9e-21
  SRR8616913.9347956 9347956/2                                        114     9e-21
  SRR8616913.2298822 2298822/2                                        114     9e-21
  SRR8616913.320845215 320845215/1                                    114     9e-21
  SRR8616913.318413070 318413070/1                                    114     9e-21
  SRR8616913.317325255 317325255/1                                    114     9e-21
  SRR8616913.315239654 315239654/1                                    114     9e-21
  SRR8616913.314587081 314587081/1                                    114     9e-21
  SRR8616913.312069200 312069200/1                                    114     9e-21
  SRR8616913.301478440 301478440/1                                    114     9e-21
  SRR8616913.298468962 298468962/1                                    114     9e-21
  SRR8616913.297429835 297429835/1                                    114     9e-21
  SRR8616913.290795761 290795761/1                                    114     9e-21
  SRR8616913.269613386 269613386/1                                    114     9e-21
  SRR8616913.269290544 269290544/1                                    114     9e-21
  SRR8616913.267562314 267562314/1                                    114     9e-21
  SRR8616913.260127546 260127546/1                                    114     9e-21
  SRR8616913.255001706 255001706/1                                    114     9e-21
  SRR8616913.254748295 254748295/1                                    114     9e-21
  SRR8616913.243502690 243502690/1                                    114     9e-21
  SRR8616913.229649880 229649880/1                                    114     9e-21
  SRR8616913.220358266 220358266/1                                    114     9e-21
  SRR8616913.215119233 215119233/1                                    114     9e-21
  SRR8616913.212671028 212671028/1                                    114     9e-21
  SRR8616913.206215190 206215190/1                                    114     9e-21
  SRR8616913.178150507 178150507/1                                    114     9e-21
  SRR8616913.175039405 175039405/1                                    114     9e-21
  SRR8616913.167228443 167228443/1                                    114     9e-21
  SRR8616913.163127220 163127220/1                                    114     9e-21
  SRR8616913.138919862 138919862/1                                    114     9e-21
  SRR8616913.135315946 135315946/1                                    114     9e-21
  SRR8616913.124425493 124425493/1                                    114     9e-21
  SRR8616913.122963967 122963967/1                                    114     9e-21
  SRR8616913.118131462 118131462/1                                    114     9e-21
  SRR8616913.108158323 108158323/1                                    114     9e-21
  SRR8616913.102620147 102620147/1                                    114     9e-21
  SRR8616913.98680333 98680333/1                                      114     9e-21
  SRR8616913.96814127 96814127/1                                      114     9e-21
  SRR8616913.90982664 90982664/1                                      114     9e-21
  SRR8616913.90981522 90981522/1                                      114     9e-21
  SRR8616913.85774415 85774415/1                                      114     9e-21
  SRR8616913.85773576 85773576/1                                      114     9e-21
  SRR8616913.76698437 76698437/1                                      114     9e-21
  SRR8616913.76170659 76170659/1                                      114     9e-21
  SRR8616913.73715080 73715080/1                                      114     9e-21
  SRR8616913.63964086 63964086/1                                      114     9e-21
  SRR8616913.61235503 61235503/1                                      114     9e-21
  SRR8616913.60372428 60372428/1                                      114     9e-21
  SRR8616913.60370344 60370344/1                                      114     9e-21
  SRR8616913.58500296 58500296/1                                      114     9e-21
  SRR8616913.54923144 54923144/1                                      114     9e-21
  SRR8616913.50659106 50659106/1                                      114     9e-21
  SRR8616913.43552134 43552134/1                                      114     9e-21
  SRR8616913.38516008 38516008/1                                      114     9e-21
  SRR8616913.37942612 37942612/1                                      114     9e-21
  SRR8616913.32780535 32780535/1                                      114     9e-21
  SRR8616913.21313218 21313218/1                                      114     9e-21
  SRR8616913.9439085 9439085/1                                        114     9e-21
  SRR7704806.151082400 151082400/2                                    114     9e-21
  SRR7704806.150024184 150024184/2                                    114     9e-21
  SRR7704806.146384424 146384424/2                                    114     9e-21
  SRR7704806.146052630 146052630/2                                    114     9e-21
  SRR7704806.145638081 145638081/2                                    114     9e-21
  SRR7704806.144737035 144737035/2                                    114     9e-21
  SRR7704806.144214074 144214074/2                                    114     9e-21
  SRR7704806.141097157 141097157/2                                    114     9e-21
  SRR7704806.140645928 140645928/2                                    114     9e-21
  SRR7704806.139641306 139641306/2                                    114     9e-21
  SRR7704806.138367157 138367157/2                                    114     9e-21
  SRR7704806.137926669 137926669/2                                    114     9e-21
  SRR7704806.137896950 137896950/2                                    114     9e-21
  SRR7704806.136288408 136288408/2                                    114     9e-21
  SRR7704806.134523863 134523863/2                                    114     9e-21
  SRR7704806.134326336 134326336/2                                    114     9e-21
  SRR7704806.134103247 134103247/2                                    114     9e-21
  SRR7704806.133716662 133716662/2                                    114     9e-21
  SRR7704806.129858803 129858803/2                                    114     9e-21
  SRR7704806.127791463 127791463/2                                    114     9e-21
  SRR7704806.126334121 126334121/2                                    114     9e-21
  SRR7704806.118795137 118795137/2                                    114     9e-21
  SRR7704806.118266153 118266153/2                                    114     9e-21
  SRR7704806.117391872 117391872/2                                    114     9e-21
  SRR7704806.114660902 114660902/2                                    114     9e-21
  SRR7704806.113609906 113609906/2                                    114     9e-21
  SRR7704806.112750176 112750176/2                                    114     9e-21
  SRR7704806.111742419 111742419/2                                    114     9e-21
  SRR7704806.106180341 106180341/2                                    114     9e-21
  SRR7704806.105603974 105603974/2                                    114     9e-21
  SRR7704806.102666779 102666779/2                                    114     9e-21
  SRR7704806.102019263 102019263/2                                    114     9e-21
  SRR7704806.100933175 100933175/2                                    114     9e-21
  SRR7704806.100720155 100720155/2                                    114     9e-21
  SRR7704806.100388013 100388013/2                                    114     9e-21
  SRR7704806.97081714 97081714/2                                      114     9e-21
  SRR7704806.97044199 97044199/2                                      114     9e-21
  SRR7704806.96606539 96606539/2                                      114     9e-21
  SRR7704806.94556294 94556294/2                                      114     9e-21
  SRR7704806.88940700 88940700/2                                      114     9e-21
  SRR7704806.87777045 87777045/2                                      114     9e-21
  SRR7704806.83263810 83263810/2                                      114     9e-21
  SRR7704806.82905362 82905362/2                                      114     9e-21
  SRR7704806.80448538 80448538/2                                      114     9e-21
  SRR7704806.75444980 75444980/2                                      114     9e-21
  SRR7704806.73869499 73869499/2                                      114     9e-21
  SRR7704806.72693271 72693271/2                                      114     9e-21
  SRR7704806.71797244 71797244/2                                      114     9e-21
  SRR7704806.70680752 70680752/2                                      114     9e-21
  SRR7704806.68568394 68568394/2                                      114     9e-21
  SRR7704806.64730716 64730716/2                                      114     9e-21
  SRR7704806.64398752 64398752/2                                      114     9e-21
  SRR7704806.63639940 63639940/2                                      114     9e-21
  SRR7704806.63491492 63491492/2                                      114     9e-21
  SRR7704806.62513739 62513739/2                                      114     9e-21
  SRR7704806.61942545 61942545/2                                      114     9e-21
  SRR7704806.61938700 61938700/2                                      114     9e-21
  SRR7704806.59542832 59542832/2                                      114     9e-21
  SRR7704806.57195104 57195104/2                                      114     9e-21
  SRR7704806.53126119 53126119/2                                      114     9e-21
  SRR7704806.52444189 52444189/2                                      114     9e-21
  SRR7704806.51716173 51716173/2                                      114     9e-21
  SRR7704806.49026417 49026417/2                                      114     9e-21
  SRR7704806.46527262 46527262/2                                      114     9e-21
  SRR7704806.41981946 41981946/2                                      114     9e-21
  SRR7704806.39225397 39225397/2                                      114     9e-21
  SRR7704806.35623433 35623433/2                                      114     9e-21
  SRR7704806.35212682 35212682/2                                      114     9e-21
  SRR7704806.32763885 32763885/2                                      114     9e-21
  SRR7704806.31027505 31027505/2                                      114     9e-21
  SRR7704806.30821443 30821443/2                                      114     9e-21
  SRR7704806.30208115 30208115/2                                      114     9e-21
  SRR7704806.29851519 29851519/2                                      114     9e-21
  SRR7704806.28366453 28366453/2                                      114     9e-21
  SRR7704806.28091796 28091796/2                                      114     9e-21
  SRR7704806.24889529 24889529/2                                      114     9e-21
  SRR7704806.24614959 24614959/2                                      114     9e-21
  SRR7704806.23880844 23880844/2                                      114     9e-21
  SRR7704806.21746817 21746817/2                                      114     9e-21
  SRR7704806.18417577 18417577/2                                      114     9e-21
  SRR7704806.17804168 17804168/2                                      114     9e-21
  SRR7704806.16771767 16771767/2                                      114     9e-21
  SRR7704806.16765797 16765797/2                                      114     9e-21
  SRR7704806.12254621 12254621/2                                      114     9e-21
  SRR7704806.11098578 11098578/2                                      114     9e-21
  SRR7704806.7672983 7672983/2                                        114     9e-21
  SRR7704806.4801020 4801020/2                                        114     9e-21
  SRR7704806.3672348 3672348/2                                        114     9e-21
  SRR7704806.3360204 3360204/2                                        114     9e-21
  SRR7704806.2203709 2203709/2                                        114     9e-21
  SRR7704806.151570490 151570490/1                                    114     9e-21
  SRR7704806.151371154 151371154/1                                    114     9e-21
  SRR7704806.148699228 148699228/1                                    114     9e-21
  SRR7704806.146733165 146733165/1                                    114     9e-21
  SRR7704806.146052630 146052630/1                                    114     9e-21
  SRR7704806.145819363 145819363/1                                    114     9e-21
  SRR7704806.144970010 144970010/1                                    114     9e-21
  SRR7704806.143402505 143402505/1                                    114     9e-21
  SRR7704806.140706294 140706294/1                                    114     9e-21
  SRR7704806.140002645 140002645/1                                    114     9e-21
  SRR7704806.139641306 139641306/1                                    114     9e-21
  SRR7704806.139146742 139146742/1                                    114     9e-21
  SRR7704806.138146571 138146571/1                                    114     9e-21
  SRR7704806.137485919 137485919/1                                    114     9e-21
  SRR7704806.134736243 134736243/1                                    114     9e-21
  SRR7704806.134515130 134515130/1                                    114     9e-21
  SRR7704806.134322074 134322074/1                                    114     9e-21
  SRR7704806.132622779 132622779/1                                    114     9e-21
  SRR7704806.132033684 132033684/1                                    114     9e-21
  SRR7704806.131563686 131563686/1                                    114     9e-21
  SRR7704806.123681840 123681840/1                                    114     9e-21
  SRR7704806.123650280 123650280/1                                    114     9e-21
  SRR7704806.118138195 118138195/1                                    114     9e-21
  SRR7704806.117391872 117391872/1                                    114     9e-21
  SRR7704806.113777546 113777546/1                                    114     9e-21
  SRR7704806.110443006 110443006/1                                    114     9e-21
  SRR7704806.109786737 109786737/1                                    114     9e-21
  SRR7704806.109371846 109371846/1                                    114     9e-21
  SRR7704806.106180341 106180341/1                                    114     9e-21
  SRR7704806.106090573 106090573/1                                    114     9e-21
  SRR7704806.104852462 104852462/1                                    114     9e-21
  SRR7704806.103209879 103209879/1                                    114     9e-21
  SRR7704806.102802886 102802886/1                                    114     9e-21
  SRR7704806.102666779 102666779/1                                    114     9e-21
  SRR7704806.97044199 97044199/1                                      114     9e-21
  SRR7704806.96606539 96606539/1                                      114     9e-21
  SRR7704806.94674576 94674576/1                                      114     9e-21
  SRR7704806.93556449 93556449/1                                      114     9e-21
  SRR7704806.91709279 91709279/1                                      114     9e-21
  SRR7704806.91131562 91131562/1                                      114     9e-21
  SRR7704806.86638644 86638644/1                                      114     9e-21
  SRR7704806.86631992 86631992/1                                      114     9e-21
  SRR7704806.86060840 86060840/1                                      114     9e-21
  SRR7704806.83263810 83263810/1                                      114     9e-21
  SRR7704806.82943463 82943463/1                                      114     9e-21
  SRR7704806.82191862 82191862/1                                      114     9e-21
  SRR7704806.81382332 81382332/1                                      114     9e-21
  SRR7704806.78363344 78363344/1                                      114     9e-21
  SRR7704806.78351853 78351853/1                                      114     9e-21
  SRR7704806.77567705 77567705/1                                      114     9e-21
  SRR7704806.75656195 75656195/1                                      114     9e-21
  SRR7704806.75034265 75034265/1                                      114     9e-21
  SRR7704806.72522282 72522282/1                                      114     9e-21
  SRR7704806.71797244 71797244/1                                      114     9e-21
  SRR7704806.70472144 70472144/1                                      114     9e-21
  SRR7704806.69386697 69386697/1                                      114     9e-21
  SRR7704806.68912113 68912113/1                                      114     9e-21
  SRR7704806.67746896 67746896/1                                      114     9e-21
  SRR7704806.67737168 67737168/1                                      114     9e-21
  SRR7704806.65701383 65701383/1                                      114     9e-21
  SRR7704806.65200921 65200921/1                                      114     9e-21
  SRR7704806.61938700 61938700/1                                      114     9e-21
  SRR7704806.60340671 60340671/1                                      114     9e-21
  SRR7704806.58780655 58780655/1                                      114     9e-21
  SRR7704806.58567263 58567263/1                                      114     9e-21
  SRR7704806.58141996 58141996/1                                      114     9e-21
  SRR7704806.53080217 53080217/1                                      114     9e-21
  SRR7704806.52749655 52749655/1                                      114     9e-21
  SRR7704806.51569354 51569354/1                                      114     9e-21
  SRR7704806.50723464 50723464/1                                      114     9e-21
  SRR7704806.47470718 47470718/1                                      114     9e-21
  SRR7704806.45398093 45398093/1                                      114     9e-21
  SRR7704806.44762613 44762613/1                                      114     9e-21
  SRR7704806.42997519 42997519/1                                      114     9e-21
  SRR7704806.42678197 42678197/1                                      114     9e-21
  SRR7704806.42418471 42418471/1                                      114     9e-21
  SRR7704806.40498047 40498047/1                                      114     9e-21
  SRR7704806.32367979 32367979/1                                      114     9e-21
  SRR7704806.31072531 31072531/1                                      114     9e-21
  SRR7704806.28269130 28269130/1                                      114     9e-21
  SRR7704806.24614959 24614959/1                                      114     9e-21
  SRR7704806.22330647 22330647/1                                      114     9e-21
  SRR7704806.21601965 21601965/1                                      114     9e-21
  SRR7704806.19961802 19961802/1                                      114     9e-21
  SRR7704806.17917860 17917860/1                                      114     9e-21
  SRR7704806.17468682 17468682/1                                      114     9e-21
  SRR7704806.15522275 15522275/1                                      114     9e-21
  SRR7704806.15521686 15521686/1                                      114     9e-21
  SRR7704806.13338013 13338013/1                                      114     9e-21
  SRR7704806.12846978 12846978/1                                      114     9e-21
  SRR7704806.12293683 12293683/1                                      114     9e-21
  SRR7704806.10807993 10807993/1                                      114     9e-21
  SRR7704806.9223080 9223080/1                                        114     9e-21
  SRR7704806.7894041 7894041/1                                        114     9e-21
  SRR7704806.5771274 5771274/1                                        114     9e-21
  SRR7704806.5376738 5376738/1                                        114     9e-21
  SRR7704806.933378 933378/1                                          114     9e-21
  SRR7704806.259743 259743/1                                          114     9e-21


Query_19   815   GCATGGTGGCCTATACTTGTTATCCCAGCACTCAGGAAGCTGAAACAGGGTTGCCTGAAG  874
653417636  8     ..........AC....C...A....T...........G.......A...---A..ATG..  67
                                                            \                
                                                            |                
                                                          GGC
24452632   12    .........TAC....C...A...........TG..........G....             60
413747380  35    ..........AC....C...A....T...........G.......A...---A..ATG..  94
                                                            \                
                                                            |                
                                                          GGC
339728762  17    .........TAC....C...A...........TG..........G....             65
284702190  7     .........TAC....C...A...........TG..........G....             55
274672290  50    .........TAC....C...A...........TG..........G....             98
246605128  155   .........TAC....C...A...........TG..........G....             107
232181375  119   .........TAC....C...A...........TG..........G....             71
227501722  89    ..........AC....C...A....T...........G.......A...---A..ATG..  148
                                                            \                
                                                            |                
                                                          GGC
217847901  106   .........TAC....C...A...........TG..........G....             154
217347439  73    .........TAC....C...A...........TG..........G....             121
190565497  54    .........TAC....C...A...........TG..........G....             102
175714402  87    ..........AC....C...A....T...........G.......A...---A..ATG..  146
                                                            \                
                                                            |                
                                                          GGC
166401743  176   .........TAC....C...A...........TG..........G....             128
158012733  75    ..........AC....C...A....T...........G.......A...---A..ATG..  134
                                                            \                
                                                            |                
                                                          GGC
131739471  228   .........TAC....C...A...........TG..........G....             180
130617984  155   .........TAC....C...A...........TG..........G....             107
129103022  43    .........TAC....C...A...........TG..........G....             91
58639041   161   .........TAC....C...A...........TG..........G....             113
39315078   241   .........TAC....C...A...........TG..........G....             193
38418978   239   .........TAC....C...A...........TG..........G....             191
36957446   154   .........TAC....C...A...........TG..........G....             106
30252432   131   ..........AC....C...A....T...........G.......A...---A..ATG..  72
                                                            \                
                                                            |                
                                                          GGC
29452566   50    .........TAC....C...A...........TG..........G....             98
9260679    64    .........TAC....C...A...........TG..........G....             112
6817486    112   .........TAC....C...A...........TG..........G....             160
90217835   110   .........TAC....C...A...........TG..........G....             158

Query_19   875   TTCGTTCAGGCCTGGGCTACATACTGTAGTGAGTTAAAGAGTAGCCTGGAATACACAGCA  934
653417636  68    ....AC..-.................                                    94
                    \                                                        
                    |                                                        
                   AA
413747380  95    ....AC..-.................                                    121
                    \                                                        
                    |                                                        
                   AA
227501722  149   ....AC..-.................                                    175
                    \                                                        
                    |                                                        
                   AA
175714402  147   ....AC..-.................                                    173
                    \                                                        
                    |                                                        
                   AA
158012733  135   ....AC..-.................                                    161
                    \                                                        
                    |                                                        
                   AA
30252432   71    ....AC..-.................                                    45
                    \                                                        
                    |                                                        
                   AA

Query_19   935   AGACCTTGTCTTaaaaaccaaaccagaaaaaagaaaagaaaggaaaaggaaagaaaaaga  994

Query_19   995   aaaTGGCCCTGGCTTCCATCTCTAGTATCACCCCCAGTCCAAATCTCCAAAATTAAATCC  1054

Query_19   1055  ACGTATAAGTGCACCTTCACAACCCTGTTTTGCTCAAAGGTCAGTTGTACTTGCATATAC  1114

Query_19   1115  AGTAAGCCACACACATCCTGCCACTGACTTAACAGGTTCTAGCCACTTGAACACTGGACT  1174

Query_19   1175  GTCCCACTGGGTGGCTTGTGTCCCCGTTGGTACAAATGGATCTCATCACTTTTATCGGTC  1234

Query_19   1235  TTTTTACTAATGAAATTAATAAACAGCTGCCCAATGGGACAGTCATGCACACCCTCAGTG  1294

Query_19   1295  GGTCAAGCTGCCCAGCAGCAGGGCATACGAATGACAGCCCATCTTGAGCATGTCAGCCCA  1354

Query_19   1355  CCTGTAGGTTACAGATACCTAATGCTGATGTAAAGGCCGCCAGTGATTCGGTGTTGTGTA  1414

Query_19   1415  GGAATAATGACAAGAAAAGCAAGCTGTTTTCTTGGAAACAGGAAAACAGACTTATTTTTT  1474

Query_19   1475  CAAATATTTTTGATCCTTTGTTGGTTGAAATTGTAGGTGTAGACCCTGTAGATAGGGAGG  1534

Query_19   1535  TCCTACTGTTTTTGATTGTTTTGTCTTTTTCATTAAAGCCTATTACTGATGGTCCAGAAC  1594

Query_19   1595  AAAATATGTACTAATTTTCTGGTACTAGTTACCAACCCGGTTTGttttttttAAACGGTA  1654

Query_19   1655  CTAGTGCTGGGCATGGTGGTACAGACCTGTAATCCTAGCACTTGGGAGGCTGAGGCAGGA  1714
624728191  10             ..............C.....G.....C..A.....A...T....A.....T  60
417236778  36          ..............G..T...........C..A.....................  89
473722370  2              ..............C.....G.....C..A.....A...T....A.....T  52
466366815  2              ..............C.....G.....C..A.....A...T....A.....T  52
100845018  89             ..............C.....G.....C..A.....A...T....A.....T  139
91007088   146            ..............C.....G.....C..A.....A...T....A.....T  96
85424614   2              ..............C.....G.....C..A.....A...T....A.....T  52
1651737    30             ..............C.....G.....C..A.....A...T....A.....T  80
222715617  67             ..............C.....G.....C..A.....A...T....A.....T  117
106049052  178        ..G............G..CG..........C.........A..............  124
504013960  21             ..............C.....G.....C..A.....A...T....A.....T  71
422070368  17          ..............G.TTG.........TC........................  70
296620147  37          ..............G..T...........C..A.....................  90
286381412  176         ..............G..T...........C..A.....................  123
275607315  133         ..............G..T...........C..A.....................  186
272047664  153         ..............G..T...........C..A.....................  100
263576078  62          ..............G..T...........C..A.....................  115
254014957  115         ..............G..T...........C..A.....................  168
241062444  48          ..............G..T...........C..A.....................  101
237390876  229         ..............G..T...........C..A.....................  176
236823041  105         ..............G..T...........C..A.....................  158
165880808  53          ..............G..T...........C..A.....................  106
154050094  18          ..............G..T...........C..A.....................  71
112821969  47          ..............G..T...........C..A.....................  100
111429559  219         ..............G..T...........C..A.....................  166
96171584   194         ..............G..T...........C..A.....................  141
88915925   228         ..............G..T...........C..A.....................  175
74702004   138         ..............G..T...........C..A.....................  85
73494716   145         ..............G..T...........C..A.....................  92
63168402   199         ..............G..T...........C..A.....................  146
49834261   164         ..............G..T...........C..A.....................  111
39901558   8           ..............G..T...........C..A.....................  61
35901803   194         ..............G..T...........C..A.....................  141
20554945   147         ..............G..T...........C..A.....................  94
873284430  1                 ...........C.....G.....C..A.....A...C....A.....T  48
330842531  38          ..............G..T...........C..A.....................  91
207054553  50             ..............C.....G.....C..A.....A...T....A.....T  100
156332093  82         ...............G..C.......G...C...............A........  136
649516758  1                  ..........C.....G.....C..A.....A...T....A.....T  47
258827131  94          ..............G.TTG.........TC........................  147
168081843  18          ..............G.TTG.........TC........................  71
140556902  123         ..............G.TTG.........TC........................  70
38100478   211         ..............G.TTG.........TC........................  158
255773379  96             ..............C.....G.....C..A.....A...T....A.....G  146
692633079  14         ...............G..C.......G...C...............A........  68
284517420  190            ...G..........T..........AC........................  140
282492031  214            ...G..........T..........AC........................  164
281657698  120            ...G..........T..........AC........................  170
275303075  130            ..............C.....G.....C..A.....A...T....A.....T  180
269191261  2          .....AAG..........C...........C........................  56
250335907  137            ...G..........T..........AC........................  187
240425594  188            ...G..........T..........AC........................  138
230529975  121        ...............G..C.......G...C...............A........  67
224727108  117            ...G..........T..........AC........................  67
224652925  10         ...............G..C.......G...C...............A........  64
209513398  154            ...G..........T..........AC........................  104
206744574  214            ...G..........T..........AC........................  164
185199156  95         .....AAG..........C...........C........................  149
184912466  104        .....AAG..........C...........C........................  158
173916993  17             ...G..........T..........AC........................  67
166418384  142            ...G..........T..........AC........................  92
136707195  23             ...G..........T..........AC........................  73
130504914  154            ...G..........T..........AC........................  104
129962843  81             ...G..........T..........AC........................  131
113507247  115            ...G..........T..........AC........................  65
106989072  136            ...G..........T..........AC........................  86
98189388   148            ...G..........T..........AC........................  98
88279075   4              ...G..........T..........AC........................  54
64760965   53         ...............G..C.......G...C...............A........  107
54598055   137            ...G..........T..........AC........................  187
44191153   18         ...............G..C.......G...C...............A........  72
33052637   245        .....AAG..........C...........C........................  191
14318817   69         ...............G..C.......G...C...............A........  123
13726801   189            ...G..........T..........AC........................  139
8048887    110            ...G..........T..........AC........................  60
884670259  23             ............T.CT...................................  73
653417636  3          ..............C...T..................CA.............AA.  57
137998553  121         ..............G.TTG.........TC.........T..............  174
119230455  134            ..............C.....G.....C..A.....A...T....A.....T  184
92787244   124         ..............GG.T...........C..A.....................  177
24452632   7          ..................T...........C...........A.....A......  61
899943315  134        ...............T.CC.......G......................T.....  79
                                                        \                    
                                                        |                    
                                                        T
841553329  9              ..T....CA.C...C.............T......................  59
740556596  45             ...G..........T..T.......AC........................  95
734314842  45             ...G..........T..T.......AC........................  95
719420142  112            ...G..........T..T.......AC........................  62
655470191  126            ...........T..C...........C......A.................  76
505601120  5          ..............C...TG......G...C......CA................  59
476548285  138            ...G..........T..T.......AC........................  88
456735399  30             ...G..........T..T.......AC........................  80
413747380  30         ..............C...T..................CA.............AA.  84
399920628  140        .....A.........G..TG..........C........................  86
377818073  47                 ..........C..........TC...................T....  93
348390731  44             ...........T..C...........C......A.................  94
339728762  12         ..................T...........C...........A.....A......  66
303527192  69             ...........T..C...........C......A.................  119
293266940  172        ..............C...TG......G...C......CA................  118
293094114  94             ...........T..C...........C......A.................  144
284702190  2          ..................T...........C...........A.....A......  56
278340614  136            ...........T..C...........C......A.................  86
274672290  45         ..................T...........C...........A.....A......  99
264838927  146            ...........T..C...........C......A.................  96
254638138  113        ..............C...TG......G...C......CA................  167
252878106  124            ...........T..C...........C......A.................  74
249694621  9          ..............C...TG......G...C......CA................  63
247635918  88         ..............C...TG......G...C......CA................  142
246605128  160        ..................T...........C...........A.....A......  106
241583486  106        ..............C...TG......G...C......CA................  160
238968183  72         ..............C...TG......G...C......CA................  126
232866744  40             ...........T..C...........C......A.................  90
232181375  124        ..................T...........C...........A.....A......  70
227501722  84         ..............C...T..................CA.............AA.  138
219123192  108        ...............G..C.......G...C...............A........  162
217847901  101        ..................T...........C...........A.....A......  155
217347439  68         ..................T...........C...........A.....A......  122
199543129  167        ..............C...TG......G...C......CA................  113
198982379  120            ...........T..C...........C......A.................  70
190565497  49         ..................T...........C...........A.....A......  103
186955352  38             ...........T..C...........C......A.................  88
175714402  82         ..............C...T..................CA.............AA.  136
166401743  181        ..................T...........C...........A.....A......  127
165862314  181            ...........T..C...........C......A.................  131
161019000  99             ...G..........T..........AC........................  149
160394989  112            ...........T..C...........C......A.................  162
158012733  70         ..............C...T..................CA.............AA.  124
144012346  122        ..............C...TG......G...C......CA................  68
141143889  89      ..A...............G..C..........TC..............A.........  146
140947595  236            ...........T..C...........C......A.................  186
139396633  88             ...........T..C...........C......A.................  138
131739471  233        ..................T...........C...........A.....A......  179
130617984  160        ..................T...........C...........A.....A......  106
129445442  133            ...........T..C...........C......A.................  183
129103022  38         ..................T...........C...........A.....A......  92
125299589  51         ...............G..C.......GC..C...............A........  105
104104410  63         ..............C...TG......G...C......CA................  117
89436967   233        ..............C...TG......G...C......CA................  179
86821664   203        ..............C...TG......G...C......CA................  149
71239249   228            ...........T..C...........C......A.................  178
70197620   152      ........TG.......G..C...........C........................  96
66976673   179        .........T.....G..C.......G...C...............A........  125
58639041   166        ..................T...........C...........A.....A......  112
45240929   103            ...........T..C...........C......A.................  153
39315078   246        ..................T...........C...........A.....A......  192
38418978   244        ..................T...........C...........A.....A......  190
36957446   159        ..................T...........C...........A.....A......  105
30252432   136        ..............C...T..................CA.............AA.  82
29452566   45         ..................T...........C...........A.....A......  99
23002890   145        ..............C...TG......G...C......CA................  91
9260679    59         ..................T...........C...........A.....A......  113
6817486    107        ..................T...........C...........A.....A......  161
1724330    205        ..............C...TG......G...C......CA................  151
154102     109         ..............G.TTG.........TC........................  56
859785910  47             ...........T..C...........C......A.................  97
812060862  142      ....CA......C....T..C...........C..T....A..............A.  86
449024910  3                  .......T..C....................................  49
299772919  23                 .......T..C....................................  69
297573046  157       .......TG.......G..C...........C........................  102
290642454  134       .......TG.......G..T.............................A......  189
288249085  118       .......TG.......G..T.............................A......  63
285504099  89                 .......T..C....................................  135
284030133  206       .......TG.......G..T.............................A......  151
283268677  28                 .......T..C....................................  74
265023935  65             .....A..A.....C....C......C......CCA..C......A.....  115
262858301  194        .....A.........G..TG..........C........................  140
262709214  99             .....A..A.....C....C......C......CCA..C......A.....  149
262628173  72        .......TG.......G..T.............................A......  127
257859205  127       .......TG.......G..T.............................A......  72
255552325  90         .....A.........G..TG..........C........................  144
254515844  18             .....A..A.....C....C......C......CCA..C......A.....  68
239661699  91         .....A.........G..TG..........C........................  145
226941430  108         ..............G.TTG.........TC........................  55
223444613  189       .......TG.......G..C...........C........................  134
220273123  247                .......T..C....................................  201
215557500  57         .....A.........G..TG..........C........................  111
215557500  57                             ..........C........................  23
214415290  159       .......TG.......G..C...........C........................  104
211770570  100       .......TG.......G..T.............................A......  155
210782981  145         ..............G.TTG.........TC........................  92
208421306  26         .....AAG..........C...........C........................  80
205791081  121            .....A..A.....C....C......C......CCA..C......A.....  171
202570850  132        .....AAG..........C...........C........................  78
194099776  242                .......T..C....................................  196
193558417  86        .......TG.......G..T.............................A......  141
191922428  147            .....A..A.....C....C......C......CCA..C......A.....  97
172657077  29          ..............G.TTG.........TC........................  82
171374739  1              .....A..A.....C....C......C......CCA..C......A.....  51
155662742  202       .......TG.......G..C...........C........................  147
152284528  80             .....A..A.....C....C......C......CCA..C......A.....  130
150902115  34         .....A.........G..TG..........C........................  88
147626400  201                .......T..C....................................  155
142528457  12        .......TG.......G..C...........C........................  67
141685736  117       .......TG.......G..T.............................A......  62
140842022  42         .....A.........G..TG..........C........................  96
137006402  123                .......T..C....................................  77
120081405  146       .......TG.......G..C...........C........................  91
113348401  152        .....AAG..........C...........C........................  98
108279730  98        .......TG.......G..T.............................A......  153
103201045  11         .....A.........G..TG..........C........................  65
95271987   163        .....AAG..........C...........C........................  109
92965543   46          ..............G.TTT.........TC........................  99
90217835   105        ..................T...........C...........A.....A......  159
82282309   138            .....A..A.....C....C......C......CCA..C......A.....  88
73013988   27         .....A.........G..TG..........C........................  81
63410981   134        .....A.........G..TG..........C........................  80
63410981   134                            ..........C..............C.........  168
60274456   57         .....AAG..........C...........C........................  111
59994146   137        .....A.........G..TG..........C........................  83
59404071   86             .....A..A.....C....C......C......CCA..C......A.....  136
58190312   85        .......TG.......G..T.............................A......  140
55966609   149                .......T..C....................................  103
55711366   51         .....AAG..........C...........C........................  105
54675556   120            .....A..A.....C....C......C......CCA..C......A.....  170
53280480   1                    ........C...........C........................  45
46793925   138       .......TG.......G..T.............................A......  83
43611248   214            .....A..A.....C....C......C......CCA..C......A.....  164
41538622   45                 .......T..C....................................  91
41520111   51             .....A..A.....C....C......C......CCA..C......A.....  101
39009813   124       .......TG.......G..T.............................A......  69
37263963   33        .......TG.......G..C...........C........................  88
35018078   100            .....A..A.....C....C......C......CCA..C......A.....  150
26161181   221         ..............G.TTG.........TC........................  168
16699425   67        .......TG.......G..T.............................A......  122
16102776   20         .....A.........G..TG..........C........................  74
8248470    251             ..........T..C...........C......A.................  202
3516223    84        .......TG.......G..C...........C........................  139
944862134  117                   .......T...........C......CA................  74
930427969  6              ..........C.T.C....A......C........................  56
925579532  119                ....T.C...CG.......C..C.....C........G.......A.  73
907654220  133            ..........C.T.C....A......C........................  83
886532959  12        ...................TC..........C......GAA........A......  67
869346598  20             ..T.....A.C.A.C...................A......A.........  70
860645788  121                ....T.C...CG.......C..C.....C........G.......A.  75
859939888  34             ..........C.T.C....A......C........................  84
839952895  135                ....T.C...CG.......C..C.....C........G.......A.  89
834549285  147        ...............TACC.......G......................T.....  92
                                                        \                    
                                                        |                    
                                                        T
833677528  7       ..A....A..........G....A.........................A........  64
833664249  7       ..A....A..........G....A.........................A........  64
818332357  135                ....T.C...CG.......C..C.....C........G.......A.  89
809083491  125     ..A....A..........G....A.........................A........  68
802961009  7       ..A....A..........G....A.........................A........  64
781000660  25        ...................TC..........C......GAA........A......  80
778688630  132            ..T.....A.C.A.C...................A......A.........  82
772706575  126      ....CA.........C.GT.C..................CA.............A..  70
771311730  137        ....T..........T.CC.......G......................T.....  82
                                                        \                    
                                                        |                    
                                                        T
768775602  139                ....T.C...CG.......C..C.....C........G.......A.  93
768188849  121        ....T..........T.CC.......G......................T.....  66
                                                        \                    
                                                        |                    
                                                        T
765482177  135        ...............G..TGT.........C.............A..........  81
755678701  17        ...................TC..........C......GAA........A......  72
741638137  17        ...................TC..........C......GAA........A......  72
729970262  139       ................G...G........A.C..T...CA................  84
716078687  134        ....T..........T.CC.......G......................T.....  79
                                                        \                    
                                                        |                    
                                                        T
710915479  130            ..........C.T.C....A......C........................  80

Query_19   1715  GGGTCACCATGAGTTCATGAGTTTAAGGCCAGCCTGAGCTACACAGTGAGGCCCTGCCTC  1774
624728191  61    ....---................C............G......-T.....AT.T......  116
417236778  90    -----------..A..........C...........G......T......A.....T...  138
473722370  53    ....---................C............G......-T.....AT.T......  108
466366815  53    ....---................C............G......-T.....AT.T......  108
100845018  140   ....---................C............G......-T.....AT.T......  195
91007088   95    ....---................C............G......-T.....AT.T......  40
85424614   53    ....---................C............G......-T.....AT.T......  108
1651737    81    ....---................C............G......-T.....AT.T......  136
222715617  118   ....---................C............G......-T.....AT.T......  173
106049052  123   ..A...--------.........C.............AT...........A.T...T...  72
504013960  72    ....---................C............G......-T.....AT.T......  127
422070368  71    ..A.-----..------..........................T......AA....T...  119
296620147  91    -----------..A..........C..........TG......T......A.....T...  139
286381412  122   -----------..A..........C..........TG......T......A.....T...  74
275607315  187   -----------..A..........C..........TG......T......A.....T...  235
272047664  99    -----------..A..........C..........TG......T......A.....T...  51
263576078  116   -----------..A..........C..........TG......T......A.....T...  164
254014957  169   -----------..A..........C..........TG......T......A.....T...  217
241062444  102   -----------..A..........C..........TG......T......A.....T...  150
237390876  175   -----------..A..........C..........TG......T......A.....T...  127
236823041  159   -----------..A..........C..........TG......T......A.....T...  207
165880808  107   -----------..A..........C..........TG......T......A.....T...  155
154050094  72    -----------..A..........C..........TG......T......A.....T...  120
112821969  101   -----------..A..........C..........TG......T......A.....T...  149
111429559  165   -----------..A..........C..........TG......T......A.....T...  117
96171584   140   -----------..A..........C..........TG......T......A.....T...  92
88915925   174   -----------..A..........C..........TG......T......A.....T...  126
74702004   84    -----------..A..........C..........TG......T......A.....T...  36
73494716   91    -----------..A..........C..........TG......T......A.....T...  43
63168402   145   -----------..A..........C..........TG......T......A.....T...  97
49834261   110   -----------..A..........C..........TG......T......A.....T...  62
39901558   62    -----------..A..........C..........TG......T......A.....T...  110
35901803   140   -----------..A..........C..........TG......T......A.....T...  92
20554945   93    -----------..A..........C..........TG......T......A.....T...  45
873284430  49    ....---................C............G......-T.....AT.T......  104
330842531  92    -----------..A..........C..........TG......T......A.....T...  140
207054553  101   ....---................C............G......-T.....AT.T......  156
156332093  137   ..------..A..-----......G...........G........C.A..A.....T...  187
                                                                            \
                                                                            |
                                                                           TG
649516758  48    ......---..............C............G......-T.....AT.T......  103
258827131  148   ..A.-----..------..........................T......AA....T...  196
168081843  72    ..A.-----..------..........................T......AA....T...  120
140556902  69    ..A.-----..------..........................T......AA....T...  21
38100478   157   ..A.-----..------..........................T......AA....T...  109
255773379  147   ....---................C............G......-T.....AT.TG.....  202
692633079  69    ..------..A..-----......G...........G........C.A..A.....T...  119
                                                                            \
                                                                            |
                                                                           TG
284517420  139   ..---..--------.....A...............T......T......A.....T...  91
282492031  163   ..---..--------.....A...............T......T......A.....T...  115
281657698  171   ..---..--------.....A...............T......T......A.....T...  219
275303075  181   ....---............C...C............G......-T.....AT.T......  236
269191261  57    .-----------.A..T.......G...........G..........T..A..T..T...  105
250335907  188   ..---..--------.....A...............T......T......A.....T...  236
240425594  137   ..---..--------.....A...............T......T......A.....T...  89
230529975  66    ..------..A..-----......G...........G........C.A..A.....T...  16
                                                                            \
                                                                            |
                                                                           TG
224727108  66    ..---..--------.....A...............T......T......A.....T...  18
224652925  65    ..------..A..-----......G...........G........C.A..A.....T...  115
                                                                            \
                                                                            |
                                                                           TG
209513398  103   ..---..--------.....A...............T......T......A.....T...  55
206744574  163   ..---..--------.....A...............T......T......A.....T...  115
185199156  150   .-----------.A..T.......G...........G..........T..A..T..T...  198
184912466  159   .-----------.A..T.......G...........G..........T..A..T..T...  207
173916993  68    ..---..--------.....A...............T......T......A.....T...  116
166418384  91    ..---..--------.....A...............T......T......A.....T...  43
136707195  74    ..---..--------.....A...............T......T......A.....T...  122
130504914  103   ..---..--------.....A...............T......T......C.....T...  55
129962843  132   ..---..--------.....A...............T......T......A.....T...  180
113507247  64    ..---..--------.....A...............T......T......A.....T...  16
106989072  85    ..---..--------.....A...............T......T......A.....T...  37
98189388   97    ..---..--------.....A...............T......T......A.....T...  49
88279075   55    ..---..--------.....A...............T......T......A.....T...  103
64760965   108   ..------..A..-----......G...........G........C.A..A.....T...  158
                                                                            \
                                                                            |
                                                                           TG
54598055   188   ..---..--------.....A...............T......T......A.....T...  236
44191153   73    ..------..A..-----......G...........G........C.A..A.....T...  123
                                                                            \
                                                                            |
                                                                           TG
33052637   190   .-----------.A..T.......G...........G..........T..A..T..T...  142
14318817   124   ..------..A..-----......G...........G........C.A..A.....T...  174
                                                                            \
                                                                            |
                                                                           TG
13726801   138   ..---..--------.....A...............T......T......A.....T...  90
8048887    59    ..---..--------.....A...............T......T......A.....T...  11
884670259  74    ..A..-------.A.........C...................G..CC.--AA...G...  124
653417636  58    ..---...........--------...A........G......T.C.....T....T...  106
137998553  175   ..A.-----..------..........................T......AA....T...  223
119230455  185   ...---G................C............G......-T.....AT.T......  240
92787244   178   -----------..A..........C..........TG....G.T......A.....T...  226
24452632   62    -----------..A.........C............GA.....T..CA..A.....T...  110
899943315  78    ..A.TG.T-....CC..G..A...G...........G..A..........A.A...A...  20
841553329  60    ..A...T..CA......--....C........T...G......T..A...A.....T...  118
                      \                                                      
                      |                                                      
                      G
740556596  96    ..---..--------.....A...............T......T......A.....T...  144
734314842  96    ..---..--------.....A...............T......T......A.....T...  144
719420142  61    ..---..--------.....A...............T......T......A.....T...  13
655470191  75    ..A..---------...--....C............G......T............T...  27
505601120  60    .-----------.A..........G.........G.G......T......A.....A...  108
476548285  87    ..---..--------.....A...............T......T......A.....T...  39
456735399  81    ..---..--------.....A...............T......T......A.....T...  129
413747380  85    ..---...........--------...A........G......T.C.....T....T...  133
399920628  85    ..------..T...--G....................T...T........AT.....T..  30
                                                     \                       
                                                     |                       
                                                  GACT
377818073  94    ..A..-------.A.........C...A........GA.....T......A.........  146
348390731  95    ..A..---------...--....C............G......T............T...  143
339728762  67    -----------..A.........C............GA.....T..CA..A.....T...  115
303527192  120   ..A..---------...--....C............G......T............T...  168
293266940  117   .-----------.A..........G.........G.G......T......A.....A...  69
293094114  145   ..A..---------...--....C............G......T............T...  193
284702190  57    -----------..A.........C............GA.....T..CA..A.....T...  105
278340614  85    ..A..---------...--....C............G......T............T...  37
274672290  100   -----------..A.........C............GA.....T..CA..A.....T...  148
264838927  95    ..A..---------...--....C............G......T............T...  47
254638138  168   .-----------.A..........G.........G.G......T......A.....A...  216
252878106  73    ..A..---------...--....C............G......T............T...  25
249694621  64    .-----------.A..........G.........G.G......T......A.....A...  112
247635918  143   .-----------.A..........G.........G.G......T......A.....A...  191
246605128  105   -----------..A.........C............GA.....T..CA..A.....T...  57
241583486  161   .-----------.A..........G.........G.G......T......A.....A...  209
238968183  127   .-----------.A..........G.........G.G......T......A.....A...  175
232866744  91    ..A..---------...--....C............G......T............T...  139
232181375  69    -----------..A.........C............GA.....T..CA..A.....T...  21
227501722  139   ..---...........--------...A........G......T.C.....T....T...  187
219123192  163   ..------..A..-----......G...........G........C.A..A.....T...  213
                                                                            \
                                                                            |
                                                                           TG
217847901  156   -----------..A.........C............GA.....T..CA..A.....T...  204
217347439  123   -----------..A.........C............GA.....T..CA..A.....T...  171
199543129  112   .-----------.A..........G.........G.G......T......A.....A...  64
198982379  69    ..A..---------...--....C............G......T............T...  21
190565497  104   -----------..A.........C............GA.....T..CA..A.....T...  152
186955352  89    ..A..---------...--....C............G......T............T...  137
175714402  137   ..---...........--------...A........G......T.C.....T....T...  185
166401743  126   -----------..A.........C............GA.....T..CA..A.....T...  78
165862314  130   ..A..---------...--....C............G......T............T...  82
161019000  150   ..---..--------.....A...............T......T......A.....T...  198
160394989  163   ..A..---------...--....C............G......T............T...  211
158012733  125   ..---...........--------...A........G......T.C.....T....T...  173
144012346  67    .-----------.A..........G.........G.G......T......A.....A...  19
141143889  147   ..A....-----------..A..GG...........G....A....CA..A.........  195
140947595  185   ..A..---------...--....C............G......T............T...  137
139396633  139   ..A..---------...--....C............G......T............T...  187
131739471  178   -----------..A.........C............GA.....T..CA..A.....T...  130
130617984  105   -----------..A.........C............GA.....T..CA..A.....T...  57
129445442  184   ..A..---------...--....C............G......T............T...  232
129103022  93    -----------..A.........C............GA.....T..CA..A.....T...  141
125299589  106   ..------..A..-----......G...........G........C.A..A.....T...  156
                                                                            \
                                                                            |
                                                                           TG
104104410  118   .-----------.A..........G.........G.G......T......A.....A...  166
89436967   178   .-----------.A..........G.........G.G......T......A.....A...  130
86821664   148   .-----------.A..........G.........G.G......T......A.....A...  100
71239249   177   ..A..---------...--....C............G......T............T...  129
70197620   95    ..ACT...-----------.....G...........T..A..T.......A......A.T  47
66976673   124   ..------..A..-----......G...........G........C.A..A.....T...  74
                                                                            \
                                                                            |
                                                                           TG
58639041   111   -----------..A.........C............GA.....T..CA..A.....T...  63
45240929   154   ..A..---------...--....C............G......T............T...  202
39315078   191   -----------..A.........C............GA.....T..CA..A.....T...  143
38418978   189   -----------..A.........C............GA.....T..CA..A.....T...  141
36957446   104   -----------..A.........C............GA.....T..CA..A.....T...  56
30252432   81    ..---...........--------...A........G......T.C.....T....T...  33
29452566   100   -----------..A.........C............GA.....T..CA..A.....T...  148
23002890   90    .-----------.A..........G.........G.G......T......A.....A...  42
9260679    114   -----------..A.........C............GA.....T..CA..A.....T...  162
6817486    162   -----------..A.........C............GA.....T..CA..A.....T...  210
1724330    150   .-----------.A..........G.........G.G......T......A.....A...  102
154102     55    ..A.-----..------..........................T......AA....T...  7
859785910  98    ..A..---------...--....C............G......T............T...  146
812060862  85    ..-----------..................A....T......T......A.....TT..  37
449024910  50    .-----------.A..T...A...G...........-.........G...AG...AT...  97
299772919  70    .-----------.A..T...A...G...........-.........G...AG...AT...  117
297573046  101   ..ACT...-----------.....G...........T..A..T.......A......A.T  53
290642454  190   .---A.T.T........--....CG...........G......T......A.....      240
288249085  62    .---A.T.T........--....CG...........G......T......A.....      12
285504099  136   .-----------.A..T...A...G...........-.........G...AG...AT...  183
284030133  150   .---A.T.T........--....CG...........G......T......A.....      100
283268677  75    .-----------.A..T...A...G...........-.........G...AG...AT...  122
265023935  116   ..------...-.A..T............T.............T......A.A...T...  168
262858301  139   ..------..T...--G....................T...T........AT.....T..  84
                                                     \                       
                                                     |                       
                                                  GACT
262709214  150   ..------...-.A..T............T.............T......A.A...T...  202
262628173  128   .---A.T.T........--....CG...........G......T......A.....      178
257859205  71    .---A.T.T........--....CG...........G......T......A.....      21
255552325  145   ..------..T...--G....................T...T........AT.....T..  200
                                                     \                       
                                                     |                       
                                                  GACT
254515844  69    ..------...-.A..T............T.............T......A.A...T...  121
239661699  146   ..------..T...--G....................T...T........AT.....T..  201
                                                     \                       
                                                     |                       
                                                  GACT
226941430  54    ..A.-----..------..........................T......AA....T...  6
223444613  133   ..ACT...-----------.....G...........T..A..T.......A......A.T  85
220273123  200   .-----------.A..T...A...G...........-.........G...AG...AT...  153
215557500  112   ..------..T...--G....................T...T........AT.....T..  167
                                                     \                       
                                                     |                       
                                                  GACT
215557500  22    ..------..T...--G.............                                1
214415290  103   ..ACT...-----------.....G...........T..A..T.......A......A.T  55
211770570  156   .---A.T.T........--....CG...........G......T......A.....      206
210782981  91    ..A.-----..------...............-..........T......AA....T...  44
208421306  81    .-----------.A..T.......G...........G..........T..A..T.AT...  129
205791081  172   ..------...-.A..T............T.............T......A.A...T...  224
202570850  77    .-----------.A..T.......G...........G..........T..A..T.AT...  29
194099776  195   .-----------.A..T...A...G...........-.........G...AG...AT...  148
193558417  142   .---A.T.T........--....CG...........G......T......A.....      192
191922428  96    ..------...-.A..T............T.............T......A.A...T...  44
172657077  83    ..A.-----..------...............-..........T......AA....T...  130
171374739  52    ..------...-.A..T............T.............T......A.A...T...  104
155662742  146   ..ACT...-----------.....G...........T..A..T.......A......A.T  98
152284528  131   ..------...-.A..T............T.............T......A.A...T...  183
150902115  89    ..------..T...--G....................T...T........AT.....T..  144
                                                     \                       
                                                     |                       
                                                  GACT
147626400  154   .-----------.A..T...A...G...........-.........G...AG...AT...  107
142528457  68    ..ACT...-----------.....G...........T..A..T.......A......A.T  116
141685736  61    .---A.T.T........--....CG...........G......T......A.....      11
140842022  97    ..------..T...--G....................T...T........AT.....T..  152
                                                     \                       
                                                     |                       
                                                  GACT
137006402  76    .-----------.A..T...A...G...........-.........G...AG...AT...  29
120081405  90    ..ACT...-----------.....G...........T..A..T.......A......A.T  42
113348401  97    .-----------.A..T.......G...........G..........T..A..T.AT...  49
108279730  154   .---A.T.T........--....CG...........G......T......A.....      204
103201045  66    ..------..T...--G....................T...T........AT.....T..  121
                                                     \                       
                                                     |                       
                                                  GACT
95271987   108   .-----------.A..T.......G...........G..........T..A..T.AT...  60
92965543   100   ..A.-----..------...............-..........T......AA....T...  147
90217835   160   -----------..A.........C............GA.....T..CA..A.....T...  208
82282309   87    ..------...-.A..T............T.............T......A.A...T...  35
73013988   82    ..------..T...--G....................T...T........AT.....T..  137
                                                     \                       
                                                     |                       
                                                  GACT
63410981   79    ..------..T...--G....................T...T........AT.....T..  24
                                                     \                       
                                                     |                       
                                                  GACT
63410981   169   ..                                                            170
60274456   112   .-----------.A..T.......G...........G..........T..A..T.AT...  160
59994146   82    ..------..T...--G....................T...T........AT.....T..  27
                                                     \                       
                                                     |                       
                                                  GACT
59404071   137   ..------...-.A..T............T.............T......A.A...T...  189
58190312   141   .---A.T.T........--....CG...........G......T......A.....      191
55966609   102   .-----------.A..T...A...G...........-.........G...AG...AT...  55
55711366   106   .-----------.A..T.......G...........G..........T..A..T.AT...  154
54675556   171   ..------...-.A..T............T.............T......A.A...T...  223
53280480   46    ..------...-----T.......G...........G..........T..A..T..T...  94
46793925   82    .---A.T.T........--....CG...........G......T......A.....      32
43611248   163   ..------...-.A..T............T.............T......A.A...T...  111
41538622   92    .-----------.A..T...A...G...........-.........G...AG...AT...  139
41520111   102   ..------...-.A..T............T.............T......A.A...T...  154
39009813   68    .---A.T.T........--....CG...........G......T......A.....      18
37263963   89    ..ACT...-----------.....G...........T..A..T.......A......A.T  137
35018078   151   ..------...-.A..T............T.............T......A.A...T...  203
26161181   167   ..A.-----..------...............-..........T......AA....T...  120
16699425   123   .---A.T.T........--....CG...........G......T......A.....      173
16102776   75    ..------..T...--G....................T...T........AT.....T..  130
                                                     \                       
                                                     |                       
                                                  GACT
8248470    201   ..A..---------...--....C............G......T............T...  153
3516223    140   ..ACT...-----------.....G...........T..A..T.......A......A.T  188
944862134  73    ..A...-----------.......G..T.......AG......T............T...  25
930427969  57    ...-----------.........C.............A.....T...A..A.TG..T...  105
925579532  72    ..C.....-........G.....C............G.GAG.........A.....T...  14
907654220  82    ...-----------.........C.............A.....T...A..A.TG..T...  34
886532959  68    -----------..A.T........G...........G......T......A.T...T...  116
869346598  71    ..A.G-----...------.....G..................T......A.....A...  119
860645788  74    ..C.....-........G.....C............G.GAG.........A.....T...  16
859939888  85    ...-----------.........C.............A.....T...A..A.TG..T...  133
839952895  88    ..C.....-........G.....C............G.GAG.........A.....T...  30
834549285  91    ..A.TG.T-.C..CC..G..A...G...........G..A..........A.A.......  33
833677528  65    ..A.-----..------.A.....G...........GA.....T..CA..A.....T...  113
833664249  65    ..A.-----..------.A.....G...........GA.....T..CA..A.....T...  113
818332357  88    ..C.....-........G.....C............G.GAG.........A.....T...  30
809083491  67    ..A.-----..------.A.....G...........GA.....T..CA..A.....T...  19
802961009  65    ..A.-----..------.A.....G...........GA.....T..CA..A.....T...  113
781000660  81    -----------..A.T........G...........G......T......A.T...T...  129
778688630  81    ..A.G-----...------.....G..................T......A.....A...  33
772706575  69    ..------...-----G.......G.......G....A.....T......A.....T...  21
771311730  81    ..A.TG.T-....CC..G..A...G...........G..A..........A.A...A...  23
768775602  92    ..C.....-........G.....C............G.GAG.........A.....T...  34
768188849  65    ..A.TG.T-....CC..G..A...G...........G..A..........A.A...A...  7
765482177  80    ..A..---------...--....C........A...T.......T.....A......T..  32
755678701  73    -----------..A.T........G...........G......T......A.T...T...  121
741638137  73    -----------..A.T........G...........G......T......A.T...T...  121
729970262  83    ....A..-----------A....C............G......A......A......A..  35
716078687  78    ..A.TG.T-....CC..G..A...G...........G..A..........A.A...A...  20
710915479  79    ...-----------.........C.............A.....T...A..A.TG..T...  31

Query_19   1775  AAAAAACCAAAACAGCAACAGTAAAAA  1801
624728191  117   ......AA....A.....T.AC.....  143
417236778  139   ......T.....                 150
473722370  109   ......-A....A.....T.AC.....  134
466366815  109   ......-A....A.....T.AC.....  134
100845018  196   ......-A....A.....T.AC.....  221
91007088   39    ......-A....A.....T.AC.....  14
85424614   109   ......-A....A.....T.AC.....  134
1651737    137   ......-A....A.....T.AC.....  162
222715617  174   ......AA....----....A......  196
106049052  71    .......--.....--....AA....   50
504013960  128   ......-A....A.....           144
422070368  120   ...............A..           138
                        \                   
                        |                   
                        A
296620147  140   ......T.....                 151
286381412  73    ......T.....                 62
275607315  236   ......T.....                 247
272047664  50    ......T.....                 39
263576078  165   ......T.....                 176
254014957  218   ......T.....                 229
241062444  151   ......T.....                 162
237390876  126   ......T.....                 115
236823041  208   ......T.....                 219
165880808  156   ......T.....                 167
154050094  121   ......T.....                 132
112821969  150   ......T.....                 161
111429559  116   ......T.....                 105
96171584   91    ......T.....                 80
88915925   125   ......T.....                 114
74702004   35    ......T.....                 24
73494716   42    ......T.....                 31
63168402   96    ......T.....                 85
49834261   61    ......T.....                 50
39901558   111   ......T.....                 122
35901803   91    ......T.....                 80
20554945   44    ......T.....                 33
873284430  105   ......--....A...C...AC.....  129
330842531  141   ......T....                  151
207054553  157   ......AA....                 168
156332093  188   ..............-......        207
649516758  104   ......-A....A.....T.AC.....  129
258827131  198   ......A........A..           215
                 \                          
                 |                          
                 A
168081843  122   ......A........A..           139
                 \                          
                 |                          
                 A
140556902  19    ......A........A..           2
                 \                          
                 |                          
                 A
38100478   107   ......A........A..           90
                 \                          
                 |                          
                 A
255773379  203   ......-A....A..A..A.AA.....  228
692633079  120   ..............               133
284517420  90    ......                       85
282492031  114   ......                       109
281657698  220   ......                       225
275303075  237   ......AA....                 248
269191261  106   ..C...A.......               119
250335907  237   ......                       242
240425594  88    ......                       83
230529975  15    ..............               2
224727108  17    ......                       12
224652925  116   ..............               129
209513398  54    ......                       49
206744574  114   ......                       109
185199156  199   ..C...A.......               212
184912466  208   ..C...A.......               221
173916993  117   ......                       122
166418384  42    ......                       37
136707195  123   ......                       128
130504914  54    ......                       49
129962843  181   ......                       186
113507247  15    ......                       10
106989072  36    ......                       31
98189388   48    ......                       43
88279075   104   ......                       109
64760965   159   ..............               172
54598055   237   ......                       242
44191153   124   ..............               137
33052637   141   ..C...A.......               128
14318817   175   ..............               188
13726801   89    ......                       84
8048887    10    ......                       5
884670259  125   .....T.....                  135
653417636  107   ......--....A.AA..A..A.....  131
137998553  225   ......A........A..           242
                 \                          
                 |                          
                 A
119230455  241   ......                       246
92787244   227   ......T.....                 238
24452632   111   ......AA.....                123
899943315  19    ......                       14
841553329  119   ......AA....                 130
740556596  145   ......                       150
734314842  145   ......                       150
719420142  12    ......                       7
655470191  26    ...C..                       21
505601120  109   .T............AA....AA....   135
                         \                  
                         |                  
                         A
476548285  38    ......                       33
456735399  130   ......                       135
413747380  134   ......AA....                 145
399920628  29    ......AA....A..              15
377818073  147   .....                        151
348390731  144   ...C..                       149
339728762  116   ......AA....                 127
303527192  169   ...T..                       174
293266940  68    .T............AA....AA....   42
                         \                  
                         |                  
                         A
293094114  194   ...T..                       199
284702190  106   ......AA....                 117
278340614  36    ...T..                       31
274672290  149   ......AA....                 160
264838927  46    ...T..                       41
254638138  217   .T............AA....AA....   243
                         \                  
                         |                  
                         A
252878106  24    ...T..                       19
249694621  113   .T............AA....AA....   139
                         \                  
                         |                  
                         A
247635918  192   .T............AA....AA....   218
                         \                  
                         |                  
                         A
246605128  56    ......AA....                 45
241583486  210   .T............AA....AA....   236
                         \                  
                         |                  
                         A
238968183  176   .T............AA....AA....   202
                         \                  
                         |                  
                         A
232866744  140   ...T..                       145
232181375  20    ......AA....                 9
227501722  188   ......AA....                 199
219123192  214   ...........C..               227
217847901  205   ......AA....                 216
217347439  172   ......AA....                 183
199543129  63    .T............AA....AA....   37
                         \                  
                         |                  
                         A
198982379  20    ...C..                       15
190565497  153   ......AA....                 164
186955352  138   ...C..                       143
175714402  186   ......AA....                 197
166401743  77    ......AA....                 66
165862314  81    ...T..                       76
161019000  199   .C....                       204
160394989  212   ...T..                       217
158012733  174   ......AA....                 185
144012346  18    .T..........                 7
141143889  196   ......AA......               209
140947595  136   ...T..                       131
139396633  188   ...T..                       193
131739471  129   ......AA....                 118
130617984  56    ......AA....                 45
129445442  233   ...T..                       238
129103022  142   ......AA....                 153
125299589  157   ..............               170
104104410  167   .T............AA....AA....   193
                         \                  
                         |                  
                         A
89436967   129   .T............AA....AA....   103
                         \                  
                         |                  
                         A
86821664   99    .T............AA....AA....   73
                         \                  
                         |                  
                         A
71239249   128   ...T..                       123
70197620   46    ......--....A.....A.AC.....  22
66976673   73    ..............               60
58639041   62    ......AA....                 51
45240929   203   ...T..                       208
39315078   142   ......AA....                 131
38418978   140   ......AA....                 129
36957446   55    ......AA....                 44
30252432   32    ......AA....                 21
29452566   149   ......AA....                 160
23002890   41    .T............AA....AA....   15
                         \                  
                         |                  
                         A
9260679    163   ......AA....                 174
6817486    211   ......AA....                 222
1724330    101   .T............AA....AA....   75
                         \                  
                         |                  
                         A
154102     6     ......                       1
859785910  147   ...                          149
812060862  36    ......TA......               23
449024910  98    ..............               111
299772919  118   ..............               131
297573046  52    ......--....A.....A.AC.....  28
285504099  184   ..............               197
283268677  123   ..............               136
265023935  169   .......A.......-.....A..     191
262858301  83    ......AA....                 72
262709214  203   .......A.......-.....A..     225
255552325  201   ......AA....                 212
254515844  122   .......A.......-.....A..     144
239661699  202   ......AA....                 213
226941430  5     .....                        1
223444613  84    ......--....A.....A.AC.....  60
220273123  152   ..............               139
215557500  168   ......AA....                 179
214415290  54    ......--....A.....A.AC.....  30
210782981  42    ......A........A..           25
                 \                          
                 |                          
                 A
208421306  130   ..C...A.......               143
205791081  225   .......A.......-.....A..     247
202570850  28    ..C...A.......               15
194099776  147   ..............               134
191922428  43    .......A.......-.....A..     21
172657077  132   ......A........A..           149
                 \                          
                 |                          
                 A
171374739  105   .......A.......-.....A..     127
155662742  97    ......--....A.....A.AC.....  73
152284528  184   .......A.......-.....A..     206
150902115  145   ......AA....                 156
147626400  106   ..............               93
142528457  117   ......--....A.....A.AC.....  141
140842022  153   ......AA....                 164
137006402  28    ..............               15
120081405  41    ......--....A.....A.AC.....  17
113348401  48    ..C...A.......               35
103201045  122   ......AA....                 133
95271987   59    ..C...A.......               46
92965543   149   ......A........A..           166
                 \                          
                 |                          
                 A
90217835   209   ......                       214
82282309   34    .......A.......-.....A..     12
73013988   138   ......AA....                 149
63410981   23    ......AA....                 12
60274456   161   ..C...A.......               174
59994146   26    ......AA....                 15
59404071   190   .......A.......-.....A..     212
55966609   54    ..............               41
55711366   155   ..C...A.......               168
54675556   224   .......A.......-.....A..     246
53280480   95    ..C...A.......               108
43611248   110   .......A.......-.....A..     88
41538622   140   ..............               153
41520111   155   .......A.......-.....A..     177
37263963   138   ......--....A.....A.AA.....  162
35018078   204   .......A.......-.....A..     226
26161181   118   ......A........A..           101
                 \                          
                 |                          
                 A
16102776   131   ......AA....                 142
8248470    152   ...T..                       147
3516223    189   ......--....A.....A.AC.....  213
944862134  24    ......A.......               11
930427969  106   .....T......                 117
925579532  13    ......                       8
907654220  33    .....T......                 22
886532959  117   ..C...A.......-T....-.....   140
869346598  120   ............                 131
860645788  15    ......                       10
859939888  134   .....T......                 145
839952895  29    ......                       24
834549285  32    ......                       27
833677528  114   ........C...                 125
833664249  114   ........C...                 125
818332357  29    ......                       24
809083491  18    ........C...                 7
802961009  114   ........C...                 125
781000660  130   ..C...A.......               143
778688630  32    ............                 21
772706575  20    ......A.......A...           3
771311730  22    ......                       17
768775602  33    ......                       28
768188849  6     ......                       1
765482177  31    -...........                 21
755678701  122   ..C...A.......-T....-.....   145
741638137  122   ..C...A.......-T....-.....   145
729970262  34    ....C.A.....                 23
716078687  19    ......                       14
710915479  30    .....T......                 19


Lambda      K        H
   0.634    0.408    0.912 

Gapped
Lambda      K        H
   0.625    0.410    0.780 

Effective search space used: 364950269577432


Query= Damara_mole_rat_intron4

Length=845
                                                                      Score     E
Sequences producing significant alignments:                          (Bits)  Value

  SRR7704806.23508563 23508563/1                                      156     9e-34
  SRR7704806.57559572 57559572/2                                      154     3e-33
  SRR7704806.143810527 143810527/2                                    152     1e-32
  SRR7704806.47640929 47640929/2                                      152     1e-32
  SRR7704806.3568462 3568462/1                                        150     4e-32
  SRR7704806.95327566 95327566/2                                      143     6e-30
  SRR7704806.45763460 45763460/2                                      143     6e-30
  SRR7704806.119080754 119080754/1                                    143     6e-30
  SRR7704806.143700808 143700808/2                                    141     2e-29
  SRR7704806.116943698 116943698/2                                    141     2e-29
  SRR7704806.142687819 142687819/1                                    132     1e-26
  SRR7704806.7045832 7045832/1                                        129     1e-25
  SRR8616913.138215035 138215035/1                                    125     2e-24
  SRR7704806.119080754 119080754/2                                    125     2e-24
  SRR7704806.47261450 47261450/2                                      125     2e-24
  SRR7704806.10478959 10478959/2                                      125     2e-24
  SRR7704806.7045832 7045832/2                                        122     2e-23
  SRR8616913.257361772 257361772/2                                    107     4e-19
  SRR8616913.180463436 180463436/1                                    107     4e-19
  SRR7704806.57795892 57795892/1                                      107     4e-19
  SRR8616913.166144800 166144800/2                                    104     5e-18
  SRR8616913.113487699 113487699/1                                    104     5e-18
  SRR7704806.81145805 81145805/1                                      104     5e-18
  SRR8616913.259129346 259129346/2                                    100     6e-17
  SRR8616913.105644906 105644906/2                                    100     6e-17
  SRR8616913.23213230 23213230/2                                      100     6e-17
  SRR8616913.289810922 289810922/1                                    100     6e-17
  SRR8616913.274806470 274806470/1                                    100     6e-17
  SRR8616913.263221226 263221226/1                                    100     6e-17
  SRR8616913.249587192 249587192/1                                    100     6e-17
  SRR8616913.242648526 242648526/1                                    100     6e-17
  SRR8616913.213953351 213953351/1                                    100     6e-17
  SRR8616913.119296177 119296177/1                                    100     6e-17
  SRR8616913.28575093 28575093/1                                      100     6e-17
  SRR8616913.101204199 101204199/1                                    98.7    2e-16
  SRR8616913.249587192 249587192/2                                    96.9    8e-16
  SRR8616913.183219940 183219940/1                                    96.9    8e-16
  SRR8616913.29456374 29456374/1                                      96.9    8e-16
  SRR8616913.8611419 8611419/2                                        95.1    3e-15
  SRR7704806.116943698 116943698/1                                    95.1    3e-15
  SRR8616913.4999756 4999756/2                                        91.5    3e-14
  SRR7704806.43578897 43578897/2                                      86.0    1e-12
  SRR7704806.23508563 23508563/2                                      86.0    1e-12
  SRR7704806.127471069 127471069/1                                    86.0    1e-12
  SRR7704806.112996815 112996815/1                                    86.0    1e-12
  SRR7704806.72167955 72167955/1                                      86.0    1e-12
  SRR7704806.47640929 47640929/1                                      86.0    1e-12
  SRR7704806.36542433 36542433/1                                      86.0    1e-12
  SRR7704806.8835798 8835798/1                                        86.0    1e-12
  SRR8616913.257361772 257361772/1                                    84.2    5e-12
  SRR8616913.275427222 275427222/2                                    80.6    6e-11
  SRR7704806.5864879 5864879/1                                        80.6    6e-11
  SRR8616913.259446404 259446404/1                                    77.0    7e-10
  SRR7704806.57559572 57559572/1                                      73.4    9e-09
  SRR7704806.127471069 127471069/2                                    71.6    3e-08
  SRR8616913.166144800 166144800/1                                    69.8    1e-07
  SRR8616913.276133936 276133936/1                                    68.0    4e-07
  SRR7704806.109593405 109593405/2                                    68.0    4e-07
  SRR8616913.278290822 278290822/1                                    64.4    5e-06
  SRR8616913.144214768 144214768/1                                    62.6    2e-05
  SRR8616913.163379430 163379430/2                                    60.8    6e-05
  SRR8616913.96562 96562/1                                            60.8    6e-05
  SRR8616913.316010850 316010850/2                                    57.2    7e-04
  SRR8616913.287925139 287925139/2                                    57.2    7e-04
  SRR8616913.219796231 219796231/2                                    57.2    7e-04
  SRR8616913.207952948 207952948/2                                    57.2    7e-04
  SRR8616913.131944173 131944173/2                                    57.2    7e-04
  SRR8616913.93607043 93607043/2                                      57.2    7e-04
  SRR8616913.78836566 78836566/2                                      57.2    7e-04
  SRR8616913.67865688 67865688/2                                      57.2    7e-04
  SRR8616913.306763244 306763244/1                                    57.2    7e-04
  SRR8616913.247492185 247492185/1                                    57.2    7e-04
  SRR8616913.1050960 1050960/1                                        57.2    7e-04
  SRR8616913.307202656 307202656/2                                    55.4    0.002
  SRR8616913.274654676 274654676/2                                    55.4    0.002
  SRR8616913.260521870 260521870/2                                    55.4    0.002
  SRR8616913.228517165 228517165/2                                    55.4    0.002
  SRR8616913.274654676 274654676/1                                    55.4    0.002
  SRR8616913.182572240 182572240/1                                    55.4    0.002
  SRR8616913.112434730 112434730/1                                    55.4    0.002
  SRR8616913.71332914 71332914/1                                      55.4    0.002
  SRR8616913.321186311 321186311/2                                    53.6    0.008
  SRR8616913.316011529 316011529/2                                    53.6    0.008
  SRR8616913.100824864 100824864/2                                    53.6    0.008
  SRR8616913.56673135 56673135/2                                      51.8    0.029


Query_20   7    GGGAAGTGTGGAGGACTGGGGGCAGGAGAACCTTCAGATGGAAAAAGTCCCGGTTTCCAT  66
195725415  187  ..A........G..--............G....C.T....A...C..GT.T.A..C....  126
                       \                      \                             
                       |                      |                             
                       A                    GAG
175655081  35   ..A........G..--............G....C.T....A...C..GT.T.A..C....  96
                       \                      \                             
                       |                      |                             
                       A                    GAG
127471068  54   ..A........G..--............G....C.T....A...C..GT.T.A..C....  115
                       \                      \                             
                       |                      |                             
                       A                    GAG
72167954   199  ..A........G..--............G....C.T....A...C..GT.T.A..C....  138
                       \                      \                             
                       |                      |                             
                       A                    GAG
47640928   9    ..A........G..--............G....C.T....A...C..GT.T.A..C....  70
                       \                      \                             
                       |                      |                             
                       A                    GAG
36542432   187  ..A........G..--............G....C.T....A...C..GT.T.A..C....  126
                       \                      \                             
                       |                      |                             
                       A                    GAG
8835797    232  ..A........G..--............G....C.T....A...C..GT.T.A..C....  171
                       \                      \                             
                       |                      |                             
                       A                    GAG
5864878    246                         ......G...C.T....A...C..GT.T.A..C....  210
563739441  151                           ....G...C.T....A...C..GT.T.A..C....  117
57559571   6                                                         ..C....  12
279617587  251                                      ....A...C..GT.T.A..C....  228
580426973  148                                                       ..C....  142
261739923  239                                                       ..C....  233

Query_20   67   TTGTGTCTGTCATTAAATGACTGCAGTAACAAGAAGAAACAGCTTTCAAAGCCTGGAGCA  126
271227272  3                         ........T.....TT..T---.......A.T..A...T  38
116943697  13               ........T........T.....TT..T---.......A.T..A...T  57
195725415  125  ..TCT.T...TG........T........T.....TT..T---.......A.T..A...T  69
175655081  97   ..TCT.T...TG........T........T.....TT..T---.......A.T..A...T  153
127471068  116  ..TCT.T...TG........T........T.....TT..T---.......A.T..A...T  172
72167954   137  ..TCT.T...TG........T........T.....TT..T---.......A.T..A...T  81
47640928   71   ..TCT.T...TG........T........T.....TT..T---.......A.T..A...T  127
36542432   125  ..TCT.T...TG........T........T.....TT..T---.......A.T..A...T  69
8835797    170  ..TCT.T...TG........T........T.....TT..T---.......A.T..A...T  114
5864878    209  ..TCT.T...TG........T........T.....TT..T---.......A.T..A...T  153
563739441  116  ..TCT.T...TG........T........T.....TT..T---.......A.T..A...T  60
57559571   13   ..TCT.T...TG........T........T.....TT..T---.......A.T..A...T  69
279617587  227  ..TCT.T...TG........T........T.....TT..T---.......A.T..A...T  171
580426973  141  ..TCT.T...TG........T........T.....TT..T---.......A.T..A...T  85
261739923  232  ..TCT.T...TG........T........T.....TT..T---.......A.T..A...T  176
582583859  150              ........T........T.....TT..T---.......A.T..A...T  106
448507805  1                 .......T........T.....TT..T---.......A.T..A...T  44
941830509  1                       ..........T.....TT..T---.......A.T..A...T  38
941831188  3                         ........T.....TT..T---.......A.T..A...T  38
682492794  150              ........T..............TT.CT---.....C.A.T..A...T  106

Query_20   127  GAAGGCTGCAAGGCTGGGCAACAAGCCAGCACTTTGACTTTTAGCTCAGTCCAGACAATT  186
271227272  39   ...A-..TTGT.........G........TG..G..C...........              85
116943697  58   ...A-..TTGT.........G........TG..G..C...........              104
195725415  68   ...A-..TTGT.........G........TG..G..C...........              22
175655081  154  ...A-..TTGT.........G........TG..G..C...........              200
127471068  173  ...A-..TTGT.........G........TG..G..C...........              219
72167954   80   ...A-..TTGT.........G........TG..G..C...........              34
47640928   128  ...A-..TTGT.........G........TG..G..C...........              174
36542432   68   ...A-..TTGT.........G........TG..G..C...........              22
8835797    113  ...A-..TTGT.........G........TG..G..C...........              67
5864878    152  ...A-..TTGT.........G........TG..G..C...........              106
563739441  59   ...A-..TTGT.........G........TG..G..C...........              13
57559571   70   ...A-..TTGT.........G........TG..G..C...........              116
279617587  170  ...A-..TTGT.........G........TG..G..C...........A..           121
580426973  84   ...A-..TTGT.........G........TG..G..C...........              38
261739923  175  ...A-..TTGT.........G........TG..G..C...........              129
582583859  105  ...A-..TTGT.........G........TG..G..C...........              59
448507805  45   ...A-..TTGT.........G........TG..G..C...........              91
941830509  39   ...A-..TTGT.........G........TG..G..C...........              85
941831188  39   ...A-..TTGT.........G........TG..G..C...........              85
682492794  105  ...C-..TTGTC........G....A...TG..G..C...........              59

Query_20   187  TATCCAGCACAATCTCCTGAATTGTCCTCTCCTCATCCTGCTGTCTTTGAAACACTTGAC  246

Query_20   247  AGTTATAGTGGTCTAGGTCCACAGCGATTTGACGCGGTGTTCCAGCTTCTCCCTCTGCTG  306
23508562   248                                       ............A.T..G.....  220
                                                                  \         
                                                                  |         
                                                             AACATA
209706090  238                                                      ..G.....  231
295957045  63                                        ............A.T..G.....  91
                                                                  \         
                                                                  |         
                                                             AACATA
199787447  246                                       ............A.T..G.....  218
                                                                  \         
                                                                  |         
                                                             AACATA
3568461    12                                                       ..G.....  19
271227272  96                                        ............A.T..G.....  124
                                                                  \         
                                                                  |         
                                                             AACATA
116943697  115                                       ............A.T..G.....  143
                                                                  \         
                                                                  |         
                                                             AACATA
5864878    95                                        ............A.T..G.....  67
                                                                  \         
                                                                  |         
                                                             AACATA
57559571   127                                       ............A.T..G.....  155
                                                                  \         
                                                                  |         
                                                             AACATA
279617587  113                                       ............A.T..G.....  85
                                                                  \         
                                                                  |         
                                                             AACATA
261739923  118                                       ............A.T..G.....  90
                                                                  \         
                                                                  |         
                                                             AACATA
789199089  129                              ....T.G.A............A.T..G.....  92
                                                                  \         
                                                                  |         
                                                             AACATA
913744798  23                                        ............A.T..G.....  51
                                                                  \         
                                                                  |         
                                                             AACATA
845615890  15                                        ............A.T..G.....  43
                                                                  \         
                                                                  |         
                                                             AACATA
757763832  119                                       ............A.T..G.....  91
                                                                  \         
                                                                  |         
                                                             AACATA
719426702  103                                       ............A.T..G.....  75
                                                                  \         
                                                                  |         
                                                             AACATA
704656225  25                                        ............A.T..G.....  53
                                                                  \         
                                                                  |         
                                                             AACATA
693685347  142                                       ............A.T..G.....  114
                                                                  \         
                                                                  |         
                                                             AACATA
611056281  127                                       ............A.T..G.....  99
                                                                  \         
                                                                  |         
                                                             AACATA
551785222  22                                        ............A.T..G.....  50
                                                                  \         
                                                                  |         
                                                             AACATA
305343997  103                                       ............A.T..G.....  75
                                                                  \         
                                                                  |         
                                                             AACATA
933022315  10                                                       ..G.....  17
900474335  151                                                      ..G.....  144
886341529  146                                                      ..G.....  139
854336824  147                                                      ..G.....  140
578947713  1                                          ...........A.T..G.....  28
                                                                  \         
                                                                  |         
                                                             AACATA
486865277  136                                                      ..G.....  129
416727767  18                                                       ..G.....  25
947005970  150                                                         .....  146
726644523  48                                        ............A.T..G.....  76
                                                                  \         
                                                                  |         
                                                             AACATA

Query_20   307  CCTCCATCATTACAGATGAATAAAGGCATTGAGTCTCTCTCCAGAGTTATTCATCGCATT  366
23508562   219  ....AG.T.C....AG.............G..T..CTGT.T....A......C..A....  160
209706090  230  ....AG.T.C....AG.............G..T..CTGT.T....A......C..A....  171
295957045  92   ....AG.T.C....AG.............G..T..CTGT.T....A......C..A....  151
199787447  217  ....AG.T.C....AG.............G..T..CTGT.T....A......C..A...C  158
3568461    20   ....AG.T.C....AG.............G..T..CTGT.T....A......C..A....  79
247474084  2              ....AG.............G..T..CTGT.T....A......C..A....  51
197909978  10             ....AG.............G..T..CTGT.T....A......C..A....  59
119080753  244            ....AG.............G..T..CTGT.T....A......C..A....  195
295847326  5                    .............G..T..CTGT.T....A......C..A....  48
269090216  249                  .............G..T..CTGT.T....A......C..A....  206
142687818  1                                                     ...C..A....  11
7045831    3                                                            ....  6
442508072  5                    .............G..T..CTGT.T....A......C..A....  48
271227272  125  ....AG.T.C....AG.............G..T..CTGT.T....A......C..A....  184
116943697  144  ....AG.T.C....AG.............G..T..CTGT.T....A......C..A....  203
5864878    66   ....AG.T.C....AG.............G..T..CTGT.T....A......C..A....  7
57559571   156  ....AG.T.C....AG.............G..T..CTGT.T....A......C..A....  215
279617587  84   ....AG.T.C....AG.............G..T..CTGT.T....A......C..A....  25
261739923  89   ....AG.T.C....AG.............G..T..CTGT.T....A......C..A....  30
789199089  91   ....AG.T.C....AG.............G..T..CTGT.T....A......C..A....  32
913744798  52   ....AG.T.C....AG.............G..T..CTGT.T....A......C..A....  111
845615890  44   ....AG.T.C....AG.............G..T..CTGT.T....A......C..A....  103
757763832  90   ....AG.T.C....AG.............G..T..CTGT.T....A......C..A....  31
719426702  74   ....AG.T.C....AG.............G..T..CTGT.T....A......C..A....  15
704656225  54   ....AG.T.C....AG.............G..T..CTGT.T....A......C..A....  113
693685347  113  ....AG.T.C....AG.............G..T..CTGT.T....A......C..A....  54
611056281  98   ....AG.T.C....AG.............G..T..CTGT.T....A......C..A....  39
551785222  51   ....AG.T.C....AG.............G..T..CTGT.T....A......C..A....  110
305343997  74   ....AG.T.C....AG.............G..T..CTGT.T....A......C..A....  15
933022315  18   ....AG.T.C....AG.............G..T..CTGT.T....A......C..A....  77
900474335  143  ....AG.T.C....AG.............G..T..ATGT.T....A......C..A....  84
886341529  138  ....AG.T.C....AG.............G..T..CTGT.T....A......C..A....  79
854336824  139  ....AG.T.C....AG.............G..T..CTGT.T....A......C..A....  80
578947713  29   ....AG.T.C....AG.............G..T..CTGT.T....A......C..A....  88
486865277  128  ....AG.T.C....AG.............G..T..CTGT.T....A......C..A....  69
416727767  26   ....AG.T.C....AG.............G..T..CTGT.T....A......C..A....  85
947005970  145  ....AG.T.C....AG.............G..T..CTGT.T....A......C..A....  86
726644523  77   ..C.AG.T.C....AG.............G..T..CTGT.T....A......C..A....  136

Query_20   367  CTCTGCAGATACCCTCCACCCCCTTAATTGGCTTTTCTTGTCTGGTTGCCAATAGCTACA  426
23508562   159  .C.....T.AGAT........TT.A...................................  100
209706090  170  .C.....T.AGAT........TT.A...................................  111
295957045  152  .C.....T.AGAT........TT.A...................................  211
199787447  157  .C.....T.AGAT........TT.A...................................  98
3568461    80   .C.....T.AGAT........TT.A...................................  139
247474084  52   .C.....T.AGAT........TT.A...................................  111
197909978  60   .C.....T.AGAT........TT.A...................................  119
119080753  194  .C.....T.AGAT........TT.A...................................  135
295847326  49   .C.....T.AGAT........TT.A...................................  108
269090216  205  .C.....T.AGAT........TT.A...................................  146
142687818  12   .C.....T.AGAT........TT.A...................................  71
7045831    7    .C.....T.AGAT........TT.A...................................  66
442508072  49   .C.....T.AGAT........TT.A............................C......  110
                                         \                                  
                                         |                                  
                                        TA
271227272  185  .C.....T.AGAT........TT.A...................................  244
199407968  6                 ........TT.A...................................  52
162625477  11                ........TT.A...................................  57
159192350  233                 ......TT.A...................................  189
883181431  119               ........TT.A...................................  73
484756473  48                ........TT.A...................................  94
57795891   1                                  ..............................  30
791964459  113               ........TT.A..........C........................  67
417780736  26                ........TT.A.......................A...........  72
81145804   1                                    ............................  28
884949005  2                             ...................................  36
731464565  65                         ..A...................................  102
649032889  101                           ...................................  67
594103959  96                            ...................................  62
579099507  29                            ...................................  63
567514263  3                             ...................................  37
553880229  37                            ...................................  71
546941563  104                        ..A...................................  67
518246388  54                         ..A...................................  91
423589214  3                             ...................................  37
332868130  3                             ...................................  37
405497236  67                ........TT.A...................................  21
875406851  151                             .................................  119
487512977  66                ........TT.A...................................  20
333749411  89                         ..A...................................  126
634431078  2                             ...................C...............  36
116943697  204  .C.....T.AGAT........TT.A.......................              251
630819415  56                            ...................................  22
112996814  1                                              ..................  18
561654809  95                ........TT.A...................................  141
901246881  98                               ................................  67
5864878    6    .C....                                                        1
57559571   216  .C.....T.AGAT........TT.A...........                          251
279617587  24   .C.....T.AGAT........                                         4
470437837  104               ........TT.A..........C........................  150
261739923  29   .C.....T.AGAT........TT.A....                                 1
789199089  31   .C.....                                                       25
304389599  36                         ..A.................................    1
913744798  112  .C.....                                                       118
845615890  104  .C.....                                                       110
833772607  39                ........TT.A...........................          1
757763832  30   .C.....                                                       24
719426702  14   .C.....                                                       8
704656225  114  .C.....                                                       120
693685347  53   .C.....                                                       47
611056281  38   .C.....                                                       32
551785222  111  .C.....                                                       117
305343997  14   .C.....                                                       8
933022315  78   .C.....                                                       84
900474335  83   .C.....                                                       77
886341529  78   .C.....                                                       72
854336824  79   .C.....                                                       73
578947713  89   .C.....                                                       95
486865277  68   .C.....                                                       62
416727767  86   .C.....                                                       92
375625951  151                                                      ........  144
947005970  85   .C.....                                                       79
726644523  137  .C.....                                                       143

Query_20   427  TCCACTCACTTCCCCCACAGCAAGCCTCTCCAGGATGGGAAGCCTCTGGGATTTTTCTCA  486
23508562   99   ....T....C..........G......T.....AG.T.TTT...-------A...AG...  46
                                              \                             
                                              |                             
                                              T
209706090  110  ....T....C..........G......T.....AG.T.TTT...-------A...AG...  57
                                              \                             
                                              |                             
                                              T
295957045  212  ....T....C..........G......T..                                241
199787447  97   ....T....C..........G......T.....AG.T.TTT...-------A...AG...  44
                                              \                             
                                              |                             
                                              T
3568461    140  ....T....C..........G......T..                                169
247474084  112  ....T....C..........G......T.....AG.T.TTT...-------A...AG...  165
                                              \                             
                                              |                             
                                              T
197909978  120  ....T....C..........G......T.....AG.T.TTT...-------A...AG...  173
                                              \                             
                                              |                             
                                              T
119080753  134  ....T....C..........G......T.....AG.T.TTT...-------A...AG...  81
                                              \                             
                                              |                             
                                              T
295847326  109  ....T....C..........G......T.....AG.T.TTT...-------A...AG...  162
                                              \                             
                                              |                             
                                              T
269090216  145  ....T....C..........G......T.....AG.T.TTT...-------A...AG...  92
                                              \                             
                                              |                             
                                              T
142687818  72   ....T....C..........G......T.....AG.T.TTT...-------A...AG...  125
                                              \                             
                                              |                             
                                              T
7045831    67   ....T....C..........G......T.....AG.T.TTT...-------A...AG...  120
                                              \                             
                                              |                             
                                              T
442508072  111  ....T....C..........G......T..                                140
271227272  245  ....T..                                                       251
199407968  53   ....T....C..........G......T.....AG.T.TTT...-------A...AG...  106
                                              \                             
                                              |                             
                                              T
162625477  58   ....T....C..........G......T.....AG.T.TTT...-------A...AG...  111
                                              \                             
                                              |                             
                                              T
159192350  188  ....T....C..........G......T.....AG.T.TTT...-------A...AG...  135
                                              \                             
                                              |                             
                                              T
883181431  72   ....T....C..........G......T..                                43
484756473  95   ....T....C..........G......T..                                124
57795891   31   ....T....C..........G......T.....AG.T.TTT...-------A...AG...  84
                                              \                             
                                              |                             
                                              T
791964459  66   ....T....C..........G......A..                                37
417780736  73   ....T....C..........G......T..                                102
81145804   29   ....T....C..........G......T.....AG.T.TTT...-------A...AG...  82
                                              \                             
                                              |                             
                                              T
884949005  37   ....T....C..........G......T..                                66
731464565  103  ....T....C..........G......T..                                132
649032889  66   ....T....C..........G......T..                                37
594103959  61   ....T....C..........G......T..                                32
579099507  64   ....T....C..........G......T..                                93
567514263  38   ....T....C..........G......T..                                67
553880229  72   ....T....C..........G......T..                                101
546941563  66   ....T....C..........G......T..                                37
518246388  92   ....T....C..........G......T..                                121
423589214  38   ....T....C..........G......T..                                67
332868130  38   ....T....C..........G......T..                                67
405497236  20   ....T....C..........                                          1
875406851  118  ....T....C..........G......T..                                89
487512977  19   ....T....C.........                                           1
333749411  127  ....T....C..........G....                                     151
634431078  37   ....T....C..........G......T..                                66
630819415  21   ....T....C..........                                          2
112996814  19   ....T....C..........G......T.....AG.T.TTT...-------A...AG...  72
                                              \                             
                                              |                             
                                              T
561654809  142  ....T....                                                     150
901246881  66   G...T.G..C..........G...G..T..                                37
470437837  151  .                                                             151
375625951  143  ....T....C..........G......T.....AG.T.TTT...-------A...AG...  90
                                              \                             
                                              |                             
                                              T

Query_20   487  GGGATGTGTTTGAATTCCCTAGGAAGAAGCAGCAGCACCCACCCTGCTCACCCCAGGCTC  546
23508562   45   -..........T...A...C.....A...G.....                           11
                                        \                                   
                                        |                                   
                                        C
209706090  56   -..........T...A...C.....A...G.....                           22
                                        \                                   
                                        |                                   
                                        C
199787447  43   -..........T...A...C.....A...G.....                           9
                                        \                                   
                                        |                                   
                                        C
247474084  166  -..........T...A...C.....A...G.....                           200
                                        \                                   
                                        |                                   
                                        C
197909978  174  -..........T...A...C.....A...G.....                           208
                                        \                                   
                                        |                                   
                                        C
119080753  80   -..........T...A...C.....A...G.....                           46
                                        \                                   
                                        |                                   
                                        C
295847326  163  -..........T...A...C.....A...G.....                           197
                                        \                                   
                                        |                                   
                                        C
269090216  91   -..........T...A...C.....A...G.....                           57
                                        \                                   
                                        |                                   
                                        C
142687818  126  -..........T...A...C......G.........C...T..TA..G.....T......  200
                                       \        \                           
                                       |        |                           
                                    ACAA GCAGCCATGAGA
7045831    121  -..........T...A...C......G.........C...T..TA..G.....T......  195
                                       \        \                           
                                       |        |                           
                                    ACAA GCAGCCATGAGA
199407968  107  -..........T...A...C......G.........C...T..TA..G.....T......  181
                                       \        \                           
                                       |        |                           
                                    ACAA GCAGCCATGAGA
162625477  112  -..........T...A...C......G.........C...T..TA..G.....T......  186
                                       \        \                           
                                       |        |                           
                                    ACAA GCAGCCATGAGA
159192350  134  -..........T...A...C......G.........C...T..TA..G.....T......  60
                                       \        \                           
                                       |        |                           
                                    ACAA GCAGCCATGAGA
57795891   85   -..........T...A...C......G.........C...T..TA..G.....T......  159
                                       \        \                           
                                       |        |                           
                                    ACAA GCAGCCATGAGA
81145804   83   -..........T...A...C......G.........C...T..TA..G.....T......  157
                                       \        \                           
                                       |        |                           
                                    ACAA GCAGCCATGAGA
112996814  73   -..........T...A...C......G.........C...T..TA..G.....T......  147
                                       \        \                           
                                       |        |                           
                                    ACAA GCAGCCATGAGA
375625951  89   -..........T...A...C.....A...G.....                           55
                                        \                                   
                                        |                                   
                                        C

Query_20   547  CCTCACCTTTGAGCCTGGGATTGTGGAGGAG  577
142687818  201  A..G....C.T..T....T............  232
                                      \        
                                      |        
                                      A
7045831    196  A..G....C.T..T....T............  227
                                      \        
                                      |        
                                      A
199407968  182  A..G....C.T..T....T............  213
                                      \        
                                      |        
                                      A
162625477  187  A..G....C.T..T....T............  218
                                      \        
                                      |        
                                      A
159192350  59   A..G....C.T..T....T............  28
                                      \        
                                      |        
                                      A
57795891   160  A..G....C.T..T....T............  191
                                      \        
                                      |        
                                      A
81145804   158  A..G....C.T..T....T............  189
                                      \        
                                      |        
                                      A
112996814  148  A..G....C.T..T....T............  179
                                      \        
                                      |        
                                      A


Lambda      K        H
   0.634    0.408    0.912 

Gapped
Lambda      K        H
   0.625    0.410    0.780 

Effective search space used: 110945902968462


Query= Damara_mole_rat_utr5

Length=492
                                                                      Score     E
Sequences producing significant alignments:                          (Bits)  Value

  SRR8616913.299342982 299342982/2                                    51.8    0.016
  SRR8616913.284647759 284647759/2                                    51.8    0.016
  SRR8616913.280178135 280178135/2                                    51.8    0.016
  SRR8616913.253652681 253652681/2                                    51.8    0.016
  SRR8616913.229450524 229450524/2                                    51.8    0.016
  SRR8616913.205962660 205962660/2                                    51.8    0.016
  SRR8616913.202433748 202433748/2                                    51.8    0.016
  SRR8616913.196356458 196356458/2                                    51.8    0.016
  SRR8616913.173177056 173177056/2                                    51.8    0.016
  SRR8616913.169927668 169927668/2                                    51.8    0.016
  SRR8616913.169820765 169820765/2                                    51.8    0.016
  SRR8616913.124522822 124522822/2                                    51.8    0.016
  SRR8616913.83222606 83222606/2                                      51.8    0.016
  SRR8616913.43138198 43138198/2                                      51.8    0.016
  SRR8616913.40011798 40011798/2                                      51.8    0.016
  SRR8616913.4153483 4153483/2                                        51.8    0.016
  SRR8616913.313680364 313680364/1                                    51.8    0.016
  SRR8616913.299863897 299863897/1                                    51.8    0.016
  SRR8616913.291868199 291868199/1                                    51.8    0.016
  SRR8616913.291857305 291857305/1                                    51.8    0.016
  SRR8616913.283631430 283631430/1                                    51.8    0.016
  SRR8616913.270738233 270738233/1                                    51.8    0.016
  SRR8616913.267927413 267927413/1                                    51.8    0.016
  SRR8616913.265295145 265295145/1                                    51.8    0.016
  SRR8616913.264133910 264133910/1                                    51.8    0.016
  SRR8616913.264133194 264133194/1                                    51.8    0.016
  SRR8616913.228462027 228462027/1                                    51.8    0.016
  SRR8616913.227381159 227381159/1                                    51.8    0.016
  SRR8616913.214067858 214067858/1                                    51.8    0.016
  SRR8616913.209703856 209703856/1                                    51.8    0.016
  SRR8616913.153158927 153158927/1                                    51.8    0.016
  SRR8616913.106114085 106114085/1                                    51.8    0.016
  SRR8616913.61862647 61862647/1                                      51.8    0.016
  SRR8616913.37552120 37552120/1                                      51.8    0.016
  SRR8616913.35937220 35937220/1                                      51.8    0.016
  SRR8616913.9467075 9467075/1                                        51.8    0.016
  SRR7704806.150984197 150984197/2                                    51.8    0.016
  SRR7704806.144977706 144977706/2                                    51.8    0.016
  SRR7704806.144638467 144638467/2                                    51.8    0.016
  SRR7704806.141642803 141642803/2                                    51.8    0.016
  SRR7704806.135239041 135239041/2                                    51.8    0.016
  SRR7704806.128759883 128759883/2                                    51.8    0.016
  SRR7704806.126562150 126562150/2                                    51.8    0.016
  SRR7704806.100746552 100746552/2                                    51.8    0.016
  SRR7704806.99496482 99496482/2                                      51.8    0.016
  SRR7704806.96113672 96113672/2                                      51.8    0.016
  SRR7704806.93397657 93397657/2                                      51.8    0.016
  SRR7704806.85919861 85919861/2                                      51.8    0.016
  SRR7704806.83848292 83848292/2                                      51.8    0.016
  SRR7704806.80741860 80741860/2                                      51.8    0.016
  SRR7704806.74897848 74897848/2                                      51.8    0.016
  SRR7704806.71026778 71026778/2                                      51.8    0.016
  SRR7704806.66287772 66287772/2                                      51.8    0.016
  SRR7704806.57688413 57688413/2                                      51.8    0.016
  SRR7704806.56621749 56621749/2                                      51.8    0.016
  SRR7704806.54436380 54436380/2                                      51.8    0.016
  SRR7704806.50778226 50778226/2                                      51.8    0.016
  SRR7704806.46370744 46370744/2                                      51.8    0.016
  SRR7704806.24086082 24086082/2                                      51.8    0.016
  SRR7704806.21318987 21318987/2                                      51.8    0.016
  SRR7704806.16667148 16667148/2                                      51.8    0.016
  SRR7704806.14217735 14217735/2                                      51.8    0.016
  SRR7704806.10821490 10821490/2                                      51.8    0.016
  SRR7704806.3715599 3715599/2                                        51.8    0.016
  SRR7704806.2561374 2561374/2                                        51.8    0.016
  SRR7704806.852551 852551/2                                          51.8    0.016
  SRR7704806.150984197 150984197/1                                    51.8    0.016
  SRR7704806.147934744 147934744/1                                    51.8    0.016
  SRR7704806.145295152 145295152/1                                    51.8    0.016
  SRR7704806.144977706 144977706/1                                    51.8    0.016
  SRR7704806.144638467 144638467/1                                    51.8    0.016
  SRR7704806.143444385 143444385/1                                    51.8    0.016
  SRR7704806.135239041 135239041/1                                    51.8    0.016
  SRR7704806.134755399 134755399/1                                    51.8    0.016
  SRR7704806.126562150 126562150/1                                    51.8    0.016
  SRR7704806.124782796 124782796/1                                    51.8    0.016
  SRR7704806.119152865 119152865/1                                    51.8    0.016
  SRR7704806.113040421 113040421/1                                    51.8    0.016
  SRR7704806.111988312 111988312/1                                    51.8    0.016
  SRR7704806.104096959 104096959/1                                    51.8    0.016
  SRR7704806.96949103 96949103/1                                      51.8    0.016
  SRR7704806.96810997 96810997/1                                      51.8    0.016
  SRR7704806.93397657 93397657/1                                      51.8    0.016
  SRR7704806.85919861 85919861/1                                      51.8    0.016
  SRR7704806.84953196 84953196/1                                      51.8    0.016
  SRR7704806.83848292 83848292/1                                      51.8    0.016
  SRR7704806.74897848 74897848/1                                      51.8    0.016
  SRR7704806.70680189 70680189/1                                      51.8    0.016
  SRR7704806.67383041 67383041/1                                      51.8    0.016
  SRR7704806.67051747 67051747/1                                      51.8    0.016
  SRR7704806.66600840 66600840/1                                      51.8    0.016
  SRR7704806.63216814 63216814/1                                      51.8    0.016
  SRR7704806.57688413 57688413/1                                      51.8    0.016
  SRR7704806.54436380 54436380/1                                      51.8    0.016
  SRR7704806.33696236 33696236/1                                      51.8    0.016
  SRR7704806.29195550 29195550/1                                      51.8    0.016
  SRR7704806.24180908 24180908/1                                      51.8    0.016
  SRR7704806.2561374 2561374/1                                        51.8    0.016
  SRR7704806.721330 721330/1                                          51.8    0.016


Query_21   56   ACTAACATTTACTGAGTACTTAGAAAATGCCAGACACTATTTACATCCTCGTAAC  110
925162641  94   ...........T.....G.....T.C............                   131
910467418  89   ...........T.....G.....T.C............                   126
905997794  89   ...........T.....G.....T.C............                   126
879472340  47   ...........T.....G.....T.C............                   84
855270183  46   ...........T.....G.....T.C............                   9
831782319  5    ...........T.....G.....T.C............                   42
828253407  41   ...........T.....G.....T.C............                   4
822176117  119  ...........T.....G.....T.C............                   82
798996715  13   ...........T.....G.....T.C............                   50
795747327  130  ...........T.....G.....T.C............                   93
795640424  44   ...........T.....G.....T.C............                   7
750342481  24   ...........T.....G.....T.C............                   61
709042265  92   ...........A...C......AT..............                   129
668957857  105  ...........T.....G.....T.C............                   142
665831457  91   ...........T.....G.....T.C............                   128
629973142  68   ...........A...C......AT..............                   105
617973401  131   ...T...........C......T.TG......G.........A......A....  75
                                                         \             
                                                         |             
                                                       TTA
604156934  84   ...........T.....G.....T.C............                   121
596161236  2    ...........A...C......AT..............                   39
596150342  2    ...........A...C......AT..............                   39
587924467  1    ...........T.....G.....T.C............                   38
575031270  45   ...........T.....G.....T.C............                   8
572220450  73   ...........T.....G.....T.C............                   110
569588182  93   ...........T.....G.....T.C............                   130
568426947  37   ...........T.....G.....T.C............                   74
568426231  37   ...........T.....G.....T.C............                   74
532755064  90   ...........T.....G.....T.C............                   127
531674196  91   ...........T.....G.....T.C............                   128
518360895  144  ...........T.....G.....T.C............                   107
513996893  13   ...........T.....G.....T.C............                   50
457451964  114  ...........T.....G.....T.C............                   77
410407122  92   ...........T.....G.....T.C............                   55
366155684  8    ...........T.....G.....T.C............                   45
341845157  3    ...........A...C......AT..............                   40
340230257  32   ...........T.....G.....T.C............                   69
313760112  91   ...........T.....G.....T.C............                   128
303130715  225  ...........A...C......AT..............                   188
297124224  170  ...........T.....G.....T.C............                   133
296784985  237  ...........T.....G.....T.C............                   200
293789321  88   ...........T.....G.....T.C............                   51
287385559  214  ...........T.....G.....T.C............                   251
280906401  235  ...........T.....G.....T.C............                   198
278708668  176  ...........T.....G.....T.C............                   139
252893070  111  ...........A...C......AT..............                   74
251643000  23   ...........T.....G.....T.C............                   60
248260190  177  ...........A...C......AT..............                   140
245544175  159  ...........A...C......AT..............                   122
238066379  186  ...........A...C......AT..............                   223
235994810  133  ...........A...C......AT..............                   170
232888378  58   ...........A...C......AT..............                   95
227044366  190  ...........T.....G.....T.C............                   153
223173296  107  ...........T.....G.....T.C............                   70
218434290  147  ...........T.....G.....T.C............                   184
209834931  209  ...........T.....G.....T.C............                   246
208768267  105  ...........A...C......AT..............                   68
206582898  207  ...........T.....G.....T.C............                   244
202924744  69   ...........A...C......AT..............                   106
198517262  231  ...........T.....G.....T.C............                   194
176232600  117  ...........A...C......AT..............                   80
173465505  61   ...........T.....G.....T.C............                   98
168813666  125  ...........A...C......AT..............                   88
166364253  181  ...........T.....G.....T.C............                   144
162968008  73   ...........A...C......AT..............                   110
155862117  75   ...........T.....G.....T.C............                   38
154707892  234  ...........T.....G.....T.C............                   197
152999069  241  ...........T.....G.....T.C............                   204
150984196  113  ...........A...C......AT..............                   150
147934743  114  ...........A...C......AT..............                   151
145295151  6    ...........T.....G.....T.C............                   43
144977705  196  ...........T.....G.....T.C............                   233
144638466  81   ...........T.....G.....T.C............                   118
143444384  170  ...........T.....G.....T.C............                   133
135239040  223  ...........T.....G.....T.C............                   186
134755398  60   ...........A...C......AT..............                   97
126562149  125  ...........T.....G.....T.C............                   162
124782795  66   ...........T.....G.....T.C............                   29
119152864  54   ...........A...C......AT..............                   17
113040420  153  ...........A...C......AT..............                   116
111988311  204  ...........A...C......AT..............                   241
104096958  136  ...........A...C......AT..............                   99
96949102   52   ...........A...C......AT..............                   89
96810996   123  ...........A...C......AT..............                   160
93397656   93   ...........A...C......AT..............                   130
85919860   244  ...........A...C......AT..............                   207
84953195   156  ...........A...C......AT..............                   119
83848291   203  ...........A...C......AT..............                   166
74897847   98   ...........T.....G.....T.C............                   135
70680188   68   ...........A...C......AT..............                   105
67383040   109  ...........T.....G.....T.C............                   146
67051746   54   ...........T.....G.....T.C............                   17
66600839   114  ...........A...C......AT..............                   77
63216813   67   ...........A...C......AT..............                   104
57688412   113  ...........T.....G.....T.C............                   76
54436379   185  ...........T.....G.....T.C............                   148
33696235   36   ...........A...C......AT..............                   73
29195549   38   ...........T.....G.....T.C............                   75
24180907   110  ...........T.....G.....T.C............                   73
2561373    178  ...........T.....G.....T.C............                   215
721329     55   ...........A...C......AT..............                   18


Lambda      K        H
   0.634    0.408    0.912 

Gapped
Lambda      K        H
   0.625    0.410    0.780 

Effective search space used: 62984184876340


Query= Chinchila_intron1

Length=985
                                                                      Score     E
Sequences producing significant alignments:                          (Bits)  Value

  SRR7704806.29975714 29975714/1                                      196     1e-45
  SRR7704806.142481097 142481097/2                                    188     2e-43
  SRR7704806.56965242 56965242/1                                      188     2e-43
  SRR7704806.62104400 62104400/1                                      183     8e-42
  SRR7704806.85319252 85319252/1                                      179     1e-40
  SRR7704806.41211687 41211687/1                                      176     1e-39
  SRR7704806.65347144 65347144/2                                      174     4e-39
  SRR7704806.102951042 102951042/2                                    170     5e-38
  SRR7704806.122882079 122882079/1                                    168     2e-37
  SRR7704806.105572606 105572606/1                                    168     2e-37
  SRR7704806.116291253 116291253/2                                    167     6e-37
  SRR7704806.60290081 60290081/1                                      167     6e-37
  SRR7704806.72125159 72125159/1                                      165     2e-36
  SRR7704806.42346270 42346270/1                                      150     5e-32
  SRR7704806.65347144 65347144/1                                      149     2e-31
  SRR7704806.9792982 9792982/1                                        147     6e-31
  SRR8616913.181669132 181669132/1                                    143     7e-30
  SRR8616913.45213273 45213273/1                                      143     7e-30
  SRR7704806.36793863 36793863/2                                      141     2e-29
  SRR7704806.9751164 9751164/2                                        141     2e-29
  SRR7704806.66768373 66768373/2                                      138     3e-28
  SRR7704806.150309177 150309177/1                                    134     4e-27
  SRR7704806.142481097 142481097/1                                    134     4e-27
  SRR7704806.43607752 43607752/1                                      134     4e-27
  SRR7704806.27064194 27064194/1                                      134     4e-27
  SRR7704806.5400093 5400093/1                                        134     4e-27
  SRR8616913.191459718 191459718/1                                    132     1e-26
  SRR7704806.20149287 20149287/2                                      132     1e-26
  SRR8616913.254417098 254417098/2                                    131     4e-26
  SRR7704806.5400093 5400093/2                                        131     4e-26
  SRR7704806.60290081 60290081/2                                      129     2e-25
  SRR7704806.14133373 14133373/1                                      129     2e-25
  SRR8616913.312641492 312641492/2                                    127     5e-25
  SRR7704806.120260913 120260913/1                                    125     2e-24
  SRR7704806.33425698 33425698/1                                      125     2e-24
  SRR8616913.42336467 42336467/2                                      123     6e-24
  SRR8616913.216888800 216888800/2                                    122     2e-23
  SRR7704806.110676916 110676916/1                                    122     2e-23
  SRR7704806.66768373 66768373/1                                      122     2e-23
  SRR8616913.307051560 307051560/2                                    120     8e-23
  SRR8616913.46574635 46574635/2                                      120     8e-23
  SRR8616913.7668778 7668778/2                                        120     8e-23
  SRR8616913.246612726 246612726/1                                    120     8e-23
  SRR8616913.239624763 239624763/1                                    120     8e-23
  SRR8616913.10059726 10059726/1                                      120     8e-23
  SRR8616913.10056237 10056237/1                                      120     8e-23
  SRR8616913.267776517 267776517/2                                    118     3e-22
  SRR8616913.165032657 165032657/2                                    118     3e-22
  SRR8616913.167599595 167599595/1                                    118     3e-22
  SRR8616913.95868118 95868118/1                                      118     3e-22
  SRR8616913.92371653 92371653/1                                      118     3e-22
  SRR8616913.109570141 109570141/2                                    116     1e-21
  SRR8616913.314196505 314196505/1                                    116     1e-21
  SRR8616913.248665275 248665275/1                                    116     1e-21
  SRR8616913.66934995 66934995/1                                      114     3e-21
  SRR8616913.52862563 52862563/1                                      114     3e-21
  SRR7704806.128643945 128643945/2                                    114     3e-21
  SRR7704806.127212132 127212132/2                                    114     3e-21
  SRR8616913.269586427 269586427/1                                    113     1e-20
  SRR8616913.106088377 106088377/1                                    113     1e-20
  SRR8616913.19329263 19329263/1                                      113     1e-20
  SRR7704806.43925021 43925021/2                                      113     1e-20
  SRR7704806.127212132 127212132/1                                    113     1e-20
  SRR8616913.38022059 38022059/2                                      111     4e-20
  SRR8616913.17883411 17883411/2                                      111     4e-20
  SRR8616913.267324036 267324036/1                                    111     4e-20
  SRR8616913.177094899 177094899/1                                    111     4e-20
  SRR8616913.135703671 135703671/1                                    111     4e-20
  SRR8616913.103514460 103514460/1                                    111     4e-20
  SRR8616913.243018515 243018515/2                                    109     1e-19
  SRR8616913.197476987 197476987/2                                    109     1e-19
  SRR8616913.165604353 165604353/2                                    109     1e-19
  SRR8616913.263030879 263030879/1                                    109     1e-19
  SRR8616913.74815323 74815323/1                                      109     1e-19
  SRR7704806.43607752 43607752/2                                      109     1e-19
  SRR7704806.42991395 42991395/2                                      109     1e-19
  SRR7704806.43925021 43925021/1                                      109     1e-19
  SRR7704806.42991395 42991395/1                                      109     1e-19
  SRR7704806.65565137 65565137/2                                      107     5e-19
  SRR7704806.148832537 148832537/1                                    107     5e-19
  SRR8616913.219877124 219877124/2                                    105     2e-18
  SRR8616913.187778555 187778555/2                                    105     2e-18
  SRR8616913.164010961 164010961/1                                    105     2e-18
  SRR8616913.129300540 129300540/1                                    105     2e-18
  SRR7704806.45523465 45523465/2                                      105     2e-18
  SRR7704806.145288809 145288809/1                                    105     2e-18
  SRR7704806.116291253 116291253/1                                    105     2e-18
  SRR8616913.161998647 161998647/2                                    104     6e-18
  SRR8616913.222985918 222985918/1                                    104     6e-18
  SRR8616913.222985759 222985759/1                                    104     6e-18
  SRR8616913.175526433 175526433/1                                    104     6e-18
  SRR8616913.117579548 117579548/1                                    104     6e-18
  SRR8616913.39326225 39326225/1                                      104     6e-18
  SRR8616913.32125536 32125536/1                                      104     6e-18
  SRR7704806.84242556 84242556/2                                      104     6e-18
  SRR7704806.107402639 107402639/1                                    104     6e-18
  SRR7704806.71135709 71135709/1                                      104     6e-18
  SRR8616913.178588897 178588897/1                                    102     2e-17
  SRR7704806.138672505 138672505/2                                    102     2e-17
  SRR7704806.120260913 120260913/2                                    102     2e-17
  SRR7704806.70931411 70931411/2                                      102     2e-17
  SRR7704806.2225398 2225398/2                                        102     2e-17
  SRR7704806.65565137 65565137/1                                      102     2e-17
  SRR7704806.52085654 52085654/1                                      102     2e-17
  SRR8616913.190997763 190997763/2                                    100     7e-17
  SRR8616913.80838974 80838974/2                                      100     7e-17
  SRR8616913.439617 439617/2                                          100     7e-17
  SRR8616913.56304207 56304207/1                                      100     7e-17
  SRR7704806.14133373 14133373/2                                      100     7e-17
  SRR7704806.138672505 138672505/1                                    100     7e-17
  SRR8616913.219009162 219009162/2                                    98.7    3e-16
  SRR7704806.122882079 122882079/2                                    98.7    3e-16
  SRR7704806.110676916 110676916/2                                    98.7    3e-16
  SRR7704806.62104400 62104400/2                                      98.7    3e-16
  SRR7704806.33425698 33425698/2                                      98.7    3e-16
  SRR7704806.52419827 52419827/1                                      98.7    3e-16
  SRR7704806.45523465 45523465/1                                      98.7    3e-16
  SRR8616913.266432230 266432230/2                                    96.9    9e-16
  SRR8616913.318882511 318882511/1                                    96.9    9e-16
  SRR7704806.150309177 150309177/2                                    96.9    9e-16
  SRR7704806.116821595 116821595/2                                    96.9    9e-16
  SRR7704806.9792982 9792982/2                                        96.9    9e-16
  SRR7704806.80725780 80725780/1                                      96.9    9e-16
  SRR7704806.5959042 5959042/1                                        96.9    9e-16
  SRR7704806.56965242 56965242/2                                      95.1    3e-15
  SRR7704806.151921750 151921750/1                                    95.1    3e-15
  SRR7704806.121359365 121359365/1                                    95.1    3e-15
  SRR7704806.74039445 74039445/1                                      95.1    3e-15
  SRR8616913.197539753 197539753/1                                    93.3    1e-14
  SRR7704806.131667631 131667631/2                                    93.3    1e-14
  SRR7704806.74039445 74039445/2                                      93.3    1e-14
  SRR7704806.27214991 27214991/2                                      93.3    1e-14
  SRR7704806.84242556 84242556/1                                      93.3    1e-14
  SRR7704806.13611087 13611087/1                                      93.3    1e-14
  SRR8616913.176948613 176948613/2                                    91.5    4e-14
  SRR7704806.27064194 27064194/2                                      91.5    4e-14
  SRR8616913.261590259 261590259/2                                    89.7    1e-13
  SRR8616913.71535901 71535901/1                                      89.7    1e-13
  SRR7704806.145288809 145288809/2                                    89.7    1e-13
  SRR7704806.80725780 80725780/2                                      89.7    1e-13
  SRR7704806.110170032 110170032/1                                    89.7    1e-13
  SRR8616913.439750 439750/2                                          87.8    5e-13
  SRR8616913.56304207 56304207/2                                      86.0    2e-12
  SRR8616913.316407968 316407968/1                                    86.0    2e-12
  SRR8616913.118774437 118774437/1                                    86.0    2e-12
  SRR7704806.29975714 29975714/2                                      86.0    2e-12
  SRR8616913.315867927 315867927/2                                    84.2    6e-12
  SRR8616913.284608687 284608687/1                                    84.2    6e-12
  SRR8616913.75503831 75503831/2                                      82.4    2e-11
  SRR8616913.88928705 88928705/1                                      82.4    2e-11
  SRR8616913.78453730 78453730/1                                      80.6    7e-11
  SRR8616913.204408476 204408476/2                                    77.0    8e-10
  SRR8616913.299421552 299421552/1                                    77.0    8e-10
  SRR8616913.264420101 264420101/1                                    77.0    8e-10
  SRR8616913.134970986 134970986/1                                    77.0    8e-10
  SRR7704806.36793863 36793863/1                                      77.0    8e-10
  SRR7704806.9751164 9751164/1                                        77.0    8e-10
  SRR8616913.107334704 107334704/1                                    75.2    3e-09
  SRR7704806.148832537 148832537/2                                    75.2    3e-09
  SRR7704806.94882204 94882204/2                                      75.2    3e-09
  SRR7704806.71135709 71135709/2                                      75.2    3e-09
  SRR7704806.10911136 10911136/2                                      75.2    3e-09
  SRR7704806.128643945 128643945/1                                    75.2    3e-09
  SRR7704806.94882204 94882204/1                                      75.2    3e-09
  SRR7704806.20149287 20149287/1                                      75.2    3e-09
  SRR7704806.42346270 42346270/2                                      73.4    1e-08
  SRR8616913.131624555 131624555/2                                    71.6    4e-08
  SRR8616913.108369172 108369172/1                                    71.6    4e-08
  SRR8616913.172497113 172497113/2                                    69.8    1e-07
  SRR8616913.271641497 271641497/1                                    69.8    1e-07
  SRR8616913.193765286 193765286/1                                    69.8    1e-07
  SRR8616913.150704936 150704936/1                                    69.8    1e-07
  SRR8616913.76381069 76381069/1                                      69.8    1e-07
  SRR7704806.52085654 52085654/2                                      69.8    1e-07
  SRR7704806.11535809 11535809/1                                      69.8    1e-07
  SRR8616913.219913431 219913431/2                                    68.0    4e-07
  SRR8616913.300834033 300834033/1                                    68.0    4e-07
  SRR8616913.226922741 226922741/1                                    68.0    4e-07
  SRR8616913.224583524 224583524/1                                    68.0    4e-07
  SRR8616913.214298509 214298509/2                                    66.2    2e-06
  SRR8616913.31103411 31103411/2                                      66.2    2e-06
  SRR8616913.319076321 319076321/1                                    66.2    2e-06
  SRR8616913.264898397 264898397/1                                    66.2    2e-06
  SRR8616913.245530254 245530254/1                                    66.2    2e-06
  SRR8616913.214298509 214298509/1                                    66.2    2e-06
  SRR7704806.137079122 137079122/2                                    66.2    2e-06
  SRR7704806.11535809 11535809/2                                      66.2    2e-06
  SRR7704806.2225398 2225398/1                                        66.2    2e-06
  SRR8616913.315437887 315437887/2                                    64.4    5e-06
  SRR8616913.192549591 192549591/2                                    64.4    5e-06
  SRR8616913.313998548 313998548/1                                    64.4    5e-06
  SRR8616913.161998647 161998647/1                                    64.4    5e-06
  SRR7704806.110170032 110170032/2                                    64.4    5e-06
  SRR7704806.107402639 107402639/2                                    64.4    5e-06
  SRR7704806.70931411 70931411/1                                      64.4    5e-06
  SRR8616913.269586427 269586427/2                                    62.6    2e-05
  SRR8616913.296845671 296845671/1                                    62.6    2e-05
  SRR8616913.264515233 264515233/1                                    62.6    2e-05
  SRR8616913.250276372 250276372/1                                    62.6    2e-05
  SRR8616913.245624088 245624088/1                                    62.6    2e-05
  SRR8616913.165555867 165555867/1                                    62.6    2e-05
  SRR8616913.117722583 117722583/1                                    62.6    2e-05
  SRR8616913.3598818 3598818/1                                        62.6    2e-05
  SRR8616913.250276372 250276372/2                                    60.8    6e-05
  SRR8616913.156042284 156042284/2                                    60.8    6e-05
  SRR8616913.60887161 60887161/2                                      60.8    6e-05
  SRR8616913.315340903 315340903/1                                    60.8    6e-05
  SRR7704806.72125159 72125159/2                                      60.8    6e-05
  SRR8616913.264194983 264194983/2                                    59.0    2e-04
  SRR8616913.71535901 71535901/2                                      59.0    2e-04
  SRR8616913.247524573 247524573/2                                    57.2    8e-04
  SRR8616913.118774437 118774437/2                                    57.2    8e-04
  SRR8616913.109447348 109447348/2                                    57.2    8e-04
  SRR8616913.224583524 224583524/2                                    55.4    0.003
  SRR8616913.52215628 52215628/1                                      55.4    0.003
  SRR8616913.275803371 275803371/2                                    53.6    0.010
  SRR8616913.251149837 251149837/2                                    53.6    0.010
  SRR8616913.240497824 240497824/2                                    53.6    0.010
  SRR8616913.175526433 175526433/2                                    53.6    0.010
  SRR8616913.174883818 174883818/2                                    53.6    0.010
  SRR8616913.164010961 164010961/2                                    53.6    0.010
  SRR8616913.159135963 159135963/2                                    53.6    0.010
  SRR8616913.152334312 152334312/2                                    53.6    0.010
  SRR8616913.137761898 137761898/2                                    53.6    0.010
  SRR8616913.135703671 135703671/2                                    53.6    0.010
  SRR8616913.115838192 115838192/2                                    53.6    0.010
  SRR8616913.19306163 19306163/2                                      53.6    0.010
  SRR8616913.3964562 3964562/2                                        53.6    0.010
  SRR8616913.287401783 287401783/1                                    53.6    0.010
  SRR8616913.261590259 261590259/1                                    53.6    0.010
  SRR8616913.247524573 247524573/1                                    53.6    0.010
  SRR8616913.219445349 219445349/1                                    53.6    0.010
  SRR8616913.219009162 219009162/1                                    53.6    0.010
  SRR8616913.211659901 211659901/1                                    53.6    0.010
  SRR8616913.161876592 161876592/1                                    53.6    0.010
  SRR8616913.147087270 147087270/1                                    53.6    0.010
  SRR8616913.124606767 124606767/1                                    53.6    0.010
  SRR8616913.118947167 118947167/1                                    53.6    0.010
  SRR8616913.115814838 115814838/1                                    53.6    0.010
  SRR8616913.101228379 101228379/1                                    53.6    0.010
  SRR8616913.78517682 78517682/1                                      53.6    0.010
  SRR8616913.63709264 63709264/1                                      53.6    0.010
  SRR8616913.36175775 36175775/1                                      53.6    0.010


Query_22   3    TATTTTGTTAGGTGTTCGAGGGTGGTGCCACTAGTGGTTACGACGTTTAGAATTCAGGCA  62
107402638  238  .............C..TATT.T....---.T.T..T..C.--..A.....C.........  184
223077929  222                                            ..A.....C.........  205
154371916  235  .............C..TATT.T....---.T.T..T..C.--..A.....C.........  181
65565136   10                                             ..A.....C.........  27
52085653   33                                             ..A.....C.........  50
5959041    241  .............C..TATT.T....---.T.T..T..C.--..A.....C.........  187
283814149  240                                            ..A.....C.........  223
179361509  236  .............C..TATT.T....---.T.T..T..C.--..A.....C.........  182
84242555   36                                             ..A.....C.........  53
13611086   216                                            ..A.....C.........  199
179210712  28                                             ..A.....C.........  45
840118168  26   .............C..TATT.T....---.T.T..T..C.--..A.....C.........  80
569191434  12   .............C..TATT.T....---.T.T..T..C.--..A.....C.........  66
518591546  147  .............C..TATT.T....---.T.T..T..C.--..A.....C.........  93
289225640  180  .............C..TATT.T....---.T.T..T..C.--..A.....C.........  126
163682327  46   .............C..TATT.T....---.T.T..T..C.--..A.....C.........  100
2225397    106  .............C..TATT.T....---.T.T..T..C.--..A.....C.........  160
262316550  146  .............C..TATT.T....---.T.T..T..C.--..A.....C.........  200
259549157  150  .............C..TATT.T....---.T.T..T..C.--..A.....C.........  204
70931410   160  .............C..TATT.T....---.T.T..T..C.--..A.....C.........  214

Query_22   63   GTTTCACATAAAAGATCTGATTCCTGCACCTCTCAAGAAGTGGAAAGGTCCACTGAGACT  122
107402638  183  A......T............C.T..........A..A..A.A.....A.T...AT..---  125
                                          \     \                           
                                          |     |                           
                                          C     T
223077929  204  A......T............C.T..........A..A..A.A.....A.T...AT..---  146
                                          \     \                           
                                          |     |                           
                                          C     T
154371916  180  A......T............C.T..........A..A..A.A.....A.T...AT..---  122
                                          \     \                           
                                          |     |                           
                                          C     T
65565136   28   A......T............C.T..........A..A..A.A.....A.T...AT..---  86
                                          \     \                           
                                          |     |                           
                                          C     T
52085653   51   A......T............C.T..........A..A..A.A.....A.T...AT..---  109
                                          \     \                           
                                          |     |                           
                                          C     T
5959041    186  A......T....-.......C.T..........T..A..A.A.....A.T...AT..C.-  127
                                           \            \                   
                                           |            |                   
                                           C            A
283814149  222  A......T....-.......C.T..........T..A..A.A.....A.T...AT.----  166
                                           \            \                   
                                           |            |                   
                                           C            A
179361509  181  A......T....-.......C.T..........T..A..A.A.....A.T...AT..C.-  122
                                           \            \                   
                                           |            |                   
                                           C            A
84242555   54   A......T....-.......C.T..........T..A..A.A.....A.T...AT..C.-  113
                                           \            \                   
                                           |            |                   
                                           C            A
13611086   198  A......T....-.......C.T..........T..A..A.A.....A.T...AT..C.-  139
                                           \            \                   
                                           |            |                   
                                           C            A
179210712  46   A......T....-.......C.T..........T..A..A.A.....A.T...AT..C.-  105
                                           \            \                   
                                           |            |                   
                                           C            A
840118168  81   A......T............C.T..........A..A..A.A.....A.T...         135
                                          \     \                           
                                          |     |                           
                                          C     T
569191434  67   A......T............C.T..........A..A..A.A.....A.T...         121
                                          \     \                           
                                          |     |                           
                                          C     T
549823291  1                             ........TG.A..A.T.....A....T.......  35
518591546  92   A......T............C.T..........A..A..A.A.....A.T...         38
                                          \     \                           
                                          |     |                           
                                          C     T
289225640  125  A......T............C.T..........A..A..A.A.....A.T...         71
                                          \     \                           
                                          |     |                           
                                          C     T
163682327  101  A......T............C.T..........A..A..A.A.....A.T...         155
                                          \     \                           
                                          |     |                           
                                          C     T
2225397    161  A......T............C.T..........A..A..A.A.....A.T...         215
                                          \     \                           
                                          |     |                           
                                          C     T
262316550  201  A......T............C.T..........T..A..                       240
                                          \                                 
                                          |                                 
                                          C
259549157  205  A......T............C.T..........T..A..                       244
                                          \                                 
                                          |                                 
                                          C
70931410   215  A......T............C.T..........T..                          251
                                          \                                 
                                          |                                 
                                          C

Query_22   123  TGACCGCCACCTCACAGTTAGCTGGAGCCTGGTCAGAGCAGCCCCTTGGCTGGGTTGTGT  182
195754270  8                ............A..G.A...TT..AG....T........T.GCA...  57
                                                         \                  
                                                         |                  
                                                        AT
43925020   16               ............A..G.A...TT..AG....T........T.GCA...  65
                                                         \                  
                                                         |                  
                                                        AT
236389074  238              ............A..G.A...TT..AG....T........T.GCA...  189
                                                         \                  
                                                         |                  
                                                        AT
107402638  124  -----------C............A..G.A...TT..AG....T........T.GCA...  74
                                                         \                  
                                                         |                  
                                                        AT
272407431  29               ............A..G.A...TT..AG....T........T.GCA...  78
                                                         \                  
                                                         |                  
                                                        AT
223077929  145  -----------C............A..G.A...TT..AG....T........T.GCA...  95
                                                         \                  
                                                         |                  
                                                        AT
154371916  121  -----------C............A..G.A...TT..AG....T........T.GCA...  71
                                                         \                  
                                                         |                  
                                                        AT
65565136   87   -----------C............A..G.A...TT..AG....T........T.GCA...  137
                                                         \                  
                                                         |                  
                                                        AT
52085653   110  -----------C............A..G.A...TT..AG....T........T.GCA...  160
                                                         \                  
                                                         |                  
                                                        AT
185572216  1                   .........A..G.A...TT..AG....T........T.GCA...  47
                                                         \                  
                                                         |                  
                                                        AT
268968113  217              ............A..G.A...TT..AG....T........T.GCA...  168
                                                         \                  
                                                         |                  
                                                        AT
161939500  20                                            ..T........T.GCA...  38
5959041    126  -------------...........A..G.A...TT..AG....T........T.GCA...  78
                                                         \                  
                                                         |                  
                                                        AT
283814149  165  ----------.C............A..G.A...TT..AG....T........T.GCA...  114
                                                         \                  
                                                         |                  
                                                        AT
226185963  22               ............A..G.A...TT..AG....T........T.GCA...  71
                                                         \                  
                                                         |                  
                                                        AT
179361509  121  -------------...........A..G.A...TT..AG....T........T.GCA...  73
                                                         \                  
                                                         |                  
                                                        AT
84242555   114  -------------...........A..G.A...TT..AG....T........T.GCA...  162
                                                         \                  
                                                         |                  
                                                        AT
13611086   138  -------------...........A..G.A...TT..AG....T........T.GCA...  90
                                                         \                  
                                                         |                  
                                                        AT
179210712  106  -------------...........A..G.A...TT..AG....T........T.GCA...  154
                                                         \                  
                                                         |                  
                                                        AT
297435327  36               ............A..G.A...TT..AG....T........T.GCA...  85
                                                         \                  
                                                         |                  
                                                        AT
110170031  213              ............A..G.A...TT..AG....T........T.GCA...  164
                                                         \                  
                                                         |                  
                                                        AT
300979055  44               ............A..G.A...TT..AG....T........T.GCA...  93
                                                         \                  
                                                         |                  
                                                        AT
247028722  187              ............A..G.A...TT..AG....T........T.GCA...  138
                                                         \                  
                                                         |                  
                                                        AT
163057654  201              ............A..G.A...TT..AG....T........T.GCA...  152
                                                         \                  
                                                         |                  
                                                        AT
128643944  48               ............A..G.A...TT..AG....T........T.GCA...  97
                                                         \                  
                                                         |                  
                                                        AT
94882203   18               ............A..G.A...TT..AG....T........T.GCA...  67
                                                         \                  
                                                         |                  
                                                        AT
20149286   51               ............A..G.A...TT..AG....T........T.GCA...  100
                                                         \                  
                                                         |                  
                                                        AT
11535808   200              ............A.AG.A...TT..AG....T........T.GCA...  151
                                                         \                  
                                                         |                  
                                                        AT
549823291  36   ..G..--...A..................A...TGA...T.....C........        91
                            \                            \                  
                            |                            |                  
                          GGC                            C
601138708  149                                           ..T........T.GCA...  131
568808270  4                                             ..T........T.GCA...  22
554569409  29                                            ..T........T.GCA...  47
549917125  140                                           ..T........T.GCA...  122
469848904  34                                            ..T........T.GCA...  52
422015620  4                                             ..T........T.GCA...  22
307891855  4                                             ..T........T.GCA...  22
697355560  67                                            ..T........T.GCA...  85
744594096  39                                            ..T........T.GCA...  57

Query_22   183  GGCTCTCGCCTCAGTAGCTGCTCTCATTAACGTGACCTGTCTGGTTCTGTGGGCATTTGA  242
195754270  58   ..GC...ATT.....GT.....AA......TA..........A.................  119
                           \                                                
                           |                                                
                          TG
43925020   66   ..GC...ATT.....GT.....AA......TA..........A.................  127
                           \                                                
                           |                                                
                          TG
217711655  249                   .....AA......TA..........A.................  207
197669983  16              ....GT.....AA......TA..........A.................  64
145288808  250                          ......TA..........A.................  215
236389074  188  ..GC...ATT.....GT.....AA......TA..........A.................  127
                           \                                                
                           |                                                
                          TG
107402638  73   ..GC...ATT.....GT.....AA......TA..........A.................  12
                           \                                                
                           |                                                
                          TG
272407431  79   ..GC...ATT.....GT.....AA......TA..........A.................  140
                           \                                                
                           |                                                
                          TG
223077929  94   ..GC...ATT.....GT.....AA......TA..........A.................  33
                           \                                                
                           |                                                
                          TG
154371916  70   ..GC...ATT.....GT.....AA......TA..........A.................  9
                           \                                                
                           |                                                
                          TG
65565136   138  ..GC...ATT.....GT.....AA......TA..........A.................  199
                           \                                                
                           |                                                
                          TG
52085653   161  ..GC...ATT.....GT.....AA......TA..........A.................  222
                           \                                                
                           |                                                
                          TG
138672504  5                                    ..........A.................  32
262823434  1                                     .........A.................  27
185572216  48   ..GC...ATT.....GT.....AA......TA..........A.................  109
                           \                                                
                           |                                                
                          TG
45523464   251                                   .........A.................  225
268968113  167  ..GC...ATT.....GT.....AA......TA..........A.................  106
                           \                                                
                           |                                                
                          TG
161939500  39   ..GC...ATT.....GT.....AA......TA..........A.................  100
                           \                                                
                           |                                                
                          TG
5959041    77   ..GC...ATT.....GT.....AA......TA..........A.................  16
                           \                                                
                           |                                                
                          TG
74039444   222             ....GT.....AA......TA..........A.................  174
283814149  113  ..GC...ATT.....GT.....AA......TA..........A.................  52
                           \                                                
                           |                                                
                          TG
226185963  72   ..GC...ATT.....GT......A......TA..........A...........T.....  133
                           \                                                
                           |                                                
                          GG
179361509  72   ..GC...ATT.....GT.....AA......TA..........A.................  11
                           \                                                
                           |                                                
                          TG
84242555   163  ..GC...ATT.....GT.....AA......TA..........A.................  224
                           \                                                
                           |                                                
                          TG
13611086   89   ..GC...ATT.....GT.....AA......TA..........A.................  28
                           \                                                
                           |                                                
                          TG
179210712  155  ..GC...ATT.....GT.....AA......TA..........A.................  216
                           \                                                
                           |                                                
                          TG
375828938  149                          ......TA..........A.................  114
297435327  86   ..GC...ATT.....GT.....AA......TA..........A.................  147
                           \                                                
                           |                                                
                          TG
110170031  163  ..GC...ATT.....GT.....AA......TA..........A.................  102
                           \                                                
                           |                                                
                          TG
423067474  151                            ....TA..........A.................  118
701323490  151                      ....G.....TA..........A.................  111
                                           \                                
                                           |                                
                                           C
36793862   1                                                   .............  13
300979055  94   ..GC...ATT.....GT.....AA......TA..........A.................  155
                           \                                                
                           |                                                
                          TG
247028722  137  ..GC...ATT.....GT.....AA......TA..........A.................  76
                           \                                                
                           |                                                
                          TG
163057654  151  ..GC...ATT.....GT.....AA......TA..........A.................  90
                           \                                                
                           |                                                
                          TG
128643944  98   ..GC...ATT.....GT.....AA......TA..........A.................  159
                           \                                                
                           |                                                
                          TG
94882203   68   ..GC...ATT.....GT.....AA......TA..........A.................  129
                           \                                                
                           |                                                
                          TG
20149286   101  ..GC...ATT.....GT.....AA......TA..........A.................  162
                           \                                                
                           |                                                
                          TG
194492788  12              ....GT.....AA......TA..........A.................  60
11535808   150  ..GC...ATT.....GT.....AA......TA..........A.................  89
                           \                                                
                           |                                                
                          TG
601138708  130  ..GC...ATT.....GT.....AA......TA..........A.................  69
                           \                                                
                           |                                                
                          TG
568808270  23   ..GC...ATT.....GT.....AA......TA..........A.................  84
                           \                                                
                           |                                                
                          TG
554569409  48   ..GC...ATT.....GT.....AA......TA..........A.................  109
                           \                                                
                           |                                                
                          TG
549917125  121  ..GC...ATT.....GT.....AA......TA..........A.................  60
                           \                                                
                           |                                                
                          TG
469848904  53   ..GC...ATT.....GT.....AA......TA..........A.................  114
                           \                                                
                           |                                                
                          TG
422015620  23   ..GC...ATT.....GT.....AA......TA..........A.................  84
                           \                                                
                           |                                                
                          TG
307891855  23   ..GC...ATT.....GT.....AA......TA..........A.................  84
                           \                                                
                           |                                                
                          TG
876096031  123             ....GT.....AA......TA..........A.................  75
781861943  151                                               ...............  137
686706820  147             ....GT.....AA......TA..........A.................  99
619633940  108             ....GT.....AA......TA..........A.................  60
697355560  86   ..GC...ATT.....GT.....AA......TA..........A.................  147
                           \                                                
                           |                                                
                          TG
873344232  57              ....GT.....AA......TA..........A.................  105
744594096  58   ..GC...ATT.....GT.....AA......TA..........A............G....  119
                           \                                                
                           |                                                
                          TG
356508665  151                          ......TA..........A.................  116
551817610  151                           .....TA..........A.................  117

Query_22   243  ATTGTGGCTTCTTCTTGTCCTCTGCCACTGTTGCCGTGGTCTTTCTCAGTTTTCTGGCTA  302
195754270  120  CC.A..A.......C...--.T.A..T...AA...AATA....A...T.....A..ATC.  179
                            \                                  \            
                            |                                  |            
                            G                                  T
43925020   128  CC.A..A.......C...--.T.A..T...AA...AATA....A...T.....A..ATC.  187
                            \                                  \            
                            |                                  |            
                            G                                  T
217711655  206  CC.A..A.......C...--.T.A..T...AA...AATA....A...T.....A..ATC.  147
                            \                                  \            
                            |                                  |            
                            G                                  T
197669983  65   CC.A..A.......C...--.T.A..T...AA...AATA....A...T.....A..ATC.  124
                            \                                  \            
                            |                                  |            
                            G                                  T
145288808  214  CC.A..A.......C...--.T.A..T...AA...AATA....A...T.....A..ATC.  155
                            \                                  \            
                            |                                  |            
                            G                                  T
236389074  126  CC.A..A.......C...--.T.A..T...AA...AATA....A...T.....A..ATC.  67
                            \                                  \            
                            |                                  |            
                            G                                  T
107402638  11   CC.A..A....                                                   1
272407431  141  CC.A..A.......C...--.T.A..T...AA...AATA....A...T.....A..ATC.  200
                            \                                  \            
                            |                                  |            
                            G                                  T
223077929  32   CC.A..A.....                                                  21
65565136   200  CC.A..A.....                                                  211
52085653   223  CC.A..A.....                                                  234
138672504  33   CC.A..A.......C...--.T.A..T...AA...AATA....A...T.....A..ATC.  92
                            \                                   \           
                            |                                   |           
                            G                                   T
262823434  28   CC.A..A.......C...--.T.A..T...AA...AATA....A...T.....A..ATC.  87
                            \                                   \           
                            |                                   |           
                            G                                   T
185572216  110  CC.A..A.......C...--.T.A..T...AA...AATA....A...T.....A..ATC.  169
                            \                                  \            
                            |                                  |            
                            G                                  T
45523464   224  CC.A..A.......C...--.T.A..T...AA...AATA....A...T.....A..ATC.  165
                            \                                   \           
                            |                                   |           
                            G                                   T
268968113  105  CC.A..A.......C...--.T.A..T...AA...AATA....A...T.....A..ATC.  46
                            \                                  \            
                            |                                  |            
                            G                                  T
161939500  101  CC.A..A.......C...--.T.A..T...AA...AATA....A...T.....A..ATC.  160
                            \                                  \            
                            |                                  |            
                            G                                  T
5959041    15   CC.A..A.....                                                  4
74039444   173  CC.A..A.......C...--.T.A..T...AA...AATA....A...T.....A..ATC.  114
                            \                                  \            
                            |                                  |            
                            G                                  T
283814149  51   CC.A..A.....                                                  40
226185963  134  CC.A..A.......C...--.T.A..T...AA...AATA....A...T.....A..ATC.  193
                            \                                  \            
                            |                                  |            
                            G                                  T
84242555   225  CC.A..A.....                                                  236
13611086   27   CC.A..A.....                                                  16
179210712  217  CC.A..A....                                                   227
375828938  113  CC.A..A.......C...--.T.A..T...AA...AATA....A...T.....A..ATC.  54
                            \                                  \            
                            |                                  |            
                            G                                  T
297435327  148  CC.A..A.......C...--.T.A..T...AA...AATA....A...T.....A..ATC.  207
                            \                                  \            
                            |                                  |            
                            G                                  T
110170031  101  CC.A..A.......C...--.T.A..T...AA...AATA....A...T.....A..ATC.  42
                            \                                  \            
                            |                                  |            
                            G                                  T
423067474  117  CC.A..A.......C...--.T.A..T...AA...AATA....A...T.....A..ATC.  58
                            \                                   \           
                            |                                   |           
                            G                                   T
701323490  110  CC.A..A.......C...--.T.A..T...AA...AATA....A...T.....A..ATC.  51
                            \                                   \           
                            |                                   |           
                            G                                   T
36793862   14   CC.A..A.......C...--.T.A..T...AA...AATA....A...T.....A..ATC.  73
                            \                                   \           
                            |                                   |           
                            G                                   T
300979055  156  CC.A..A.......C...--.T.A..T..TAA...AATA....A...T.....A..ATC.  215
                            \                                  \            
                            |                                  |            
                            G                                  T
247028722  75   CC.A..A.....                                                  64
163057654  89   CC.A..A.....                                                  78
128643944  160  CC.A..A.....                                                  171
94882203   130  CC.A..A.....                                                  141
20149286   163  CC.A..A.....                                                  174
194492788  61   CC.A..A.......C...--.T.A..T...AA...AATT....A...T...G.A..ATC.  120
                            \                                  \            
                            |                                  |            
                            G                                  T
11535808   88   CC.A..A.....                                                  77
601138708  68   CC.A..A.....                                                  57
568808270  85   CC.A..A.....                                                  96
554569409  110  CC.A..A.....                                                  121
549917125  59   CC.A..A.....                                                  48
469848904  115  CC.A..A.....                                                  126
422015620  85   CC.A..A.....                                                  96
307891855  85   CC.A..A.....                                                  96
876096031  74   CC.A..A.....                                                  63
781861943  136  CC.A..A.......C...--.T.A..T...AA...AATA....A...T.....A..ATC.  77
                            \                                   \           
                            |                                   |           
                            G                                   T
686706820  98   CC.A..A.....                                                  87
619633940  59   CC.A..A.....                                                  48
744594096  120  CC.A..A.....                                                  131
356508665  115  CC.A..A.....                                                  104
551817610  116  CC.A..A.....                                                  105

Query_22   303  TGTGCCTTACAGCCTTCCAGAAAGTTCCAAGCTGGTGTGAGCAGTGGTTAAAGGGTGCAG  362
27064193   246                            ...G......................T.TCT...  211
                                                                         \  
                                                                         |  
                                                                        AC
172295805  251                   ..A....GC...G......................T.TCT..T  207
                                                                         \  
                                                                         |  
                                                                        AC
157546611  8                  .....A....GC...G......................T.TCT...  55
                                                                         \  
                                                                         |  
                                                                        AC
212436599  1                                   .....................T.TCT...  31
                                                                         \  
                                                                         |  
                                                                        AC
120260912  251                                      ................T.TCT...  226
                                                                         \  
                                                                         |  
                                                                        AC
33425697   251       ....T.A.T.....A....GC...G.A....................T.TCT...  195
                                                                         \  
                                                                         |  
                                                                        AC
66768372   10        ....T.A.T.....A....GC...G......................T.TCT...  66
                                                                         \  
                                                                         |  
                                                                        AC
280790463  236       ....T.A.T.....A....GC...G......................T.TCT...  180
                                                                         \  
                                                                         |  
                                                                        AC
195754270  180  GA.AT....T.A.T.....A....GC...G......................          231
43925020   188  GA.AT....T.A.T.....A....GC...G......................          239
217711655  146  GA.AT....T.A.T.....A....GC...G......................T.TAC...  85
                                                                      \     
                                                                      |     
                                                                     TC
148832536  227       ....T.A.T.....A....GC...G......................T.TCT...  171
                                                                         \  
                                                                         |  
                                                                        AC
197669983  125  GA.AT....T.A.T.....A....GC...G......................T.TAC...  186
                                                                      \     
                                                                      |     
                                                                     TC
145288808  154  GA.AT....T.A.T.....A....GC...G......................T.TAC...  93
                                                                      \     
                                                                      |     
                                                                     TC
236389074  66   GA.AT....T.A.T.....A....GC.T.G......................          15
290819023  214       ....T.A.T.....A....GC...G......................T.TCT...  158
                                                                         \  
                                                                         |  
                                                                        AC
272407431  201  GA.AT....T.A.T.....A....GC...G.................G...           251
138672504  93   GA.AT....T.A.T.....A....GC...G......................T.TAC...  154
                                                                      \     
                                                                      |     
                                                                     TC
262823434  88   GA.AT....T.A.T.....A....GC...G......................T.TAC...  149
                                                                      \     
                                                                      |     
                                                                     TC
214250918  48        ....T.A.T.....A....GC...G......................T.TCT...  104
                                                                         \  
                                                                         |  
                                                                        AC
185572216  170  GA.AT....T.A.T.....A....GC...G.A....................          221
45523464   164  GA.AT....T.A.T.....A....GC...G......................T.TAC...  103
                                                                      \     
                                                                      |     
                                                                     TC
268968113  45   GA.AT....T.A.T.....A....GC...G...............                 1
161939500  161  GA.AT....T.A.T.....A....GC...G......................          212
74039444   113  GA.AT....T.A.T.....A....GC...G......................          62
226185963  194  GA.AT....T.A.T.....A....GC...G.....A..........                239
375828938  53   GA.AT....T.A.T.....A....GC...G......................          2
297435327  208  GA.AT....T.A.T.....A....GC...G.........G....                  251
110170031  41   GA.AT....T.A.T.....A....GC...G...........                     1
423067474  57   GA.AT....T.A.T.....A....GC...G......................          6
701323490  50   GA.AT....T.A.T.....A....GC...G....................            1
36793862   74   GA.AT....T.A.T.....A....GC...G......................T.TAC...  135
                                                                      \     
                                                                      |     
                                                                     TC
9751163    64        ....T.A.T.....A....GC...G......................T.TAC...  120
                                                                      \     
                                                                      |     
                                                                     TC
300979055  216  GA.AT....T.A.T.....A....GC...G......                          251
194492788  121  GA.AT....T.A.T.....A....GC...C...C..T.C........G....          172
575934534  126       ......A.T.....A....GC...G......................T.TAC...  70
                                                                      \     
                                                                      |     
                                                                     TC
380674106  148       ....T.A.T.....A....GC...G......................T.TAC...  92
                                                                      \     
                                                                      |     
                                                                     TC
204232172  174       ....T.A.T.....A....GC...G......................T.TAC...  118
                                                                      \     
                                                                      |     
                                                                     TC
605127070  151        ...T.A.T.....A....GC...G......................T.TAC...  96
                                                                      \     
                                                                      |     
                                                                     TC
818369250  118       ....T.A.T.....A....GC...G......................T.TAC...  62
                                                                      \     
                                                                      |     
                                                                     TC
618291585  128       ....T.A.T.....A....GC...G......................T.TAC...  72
                                                                      \     
                                                                      |     
                                                                     TC
466291684  26        ....T.A.T.....A....GC...G......................T.TAC...  82
                                                                      \     
                                                                      |     
                                                                     TC
781861943  76   GA.AT....T.A.T.....A....GC...G...................T..          25
890014642  148                            ...G.......................TC.A.CA  114
                                                                    \       
                                                                    |       
                                                                    T
850403183  39        ....T.A.T.....A....GC...G......................T.TAC...  95
                                                                      \     
                                                                      |     
                                                                     TC
901623030  84        ....T.A.T.....A....GC...G......................          38
866317483  38        ....T.A.T.....A....GC...G......................          84
801346092  74        ....T.A.T.....A....GC...G......................          120
789830620  81        ....T.A.T.....A....GC...G......................          127
778153971  62        ....T.A.T.....A....GC...G......................          16
763581557  92        ....T.A.T.....A....GC...G......................          46
761523330  51        ....T.A.T.....A....GC...G......................          97
741657851  63        ....T.A.T.....A....GC...G......................          17
629784221  84        ....T.A.T.....A....GC...G......................          38
565883296  94        ....T.A.T.....A....GC...G......................          140
523302199  51        ....T.A.T.....A....GC...G......................          97
451380307  104       ....T.A.T.....A....GC...G......................          58
423240204  76        ....T.A.T.....A....GC...G......................          30
420107875  80        ....T.A.T.....A....GC...G......................          34
382810719  53        ....T.A.T.....A....GC...G......................          7
340468812  81        ....T.A.T.....A....GC...G......................          35

Query_22   363  GAGGAGAATCTGCTCCATGAGGCTCACATGCTGTGCCAGCCCCACCCGGCCTTCAGGGAA  422
188940381  242                                     .....TG................GC  217
                                                               \            
                                                               |            
                                                               A
161897682  245                                     .....TG................GC  220
                                                               \            
                                                               |            
                                                               A
27064193   210  TG.TTA...TG.......C....C..T...T...T.....TG................GC  148
                                      \          \             \            
                                      |          |             |            
                                      G          C             A
5400092    250                      ...C..T...T...T.....TG................GC  209
                                                 \             \            
                                                 |             |            
                                                 C             A
172295805  206  TG.TTA...TG.......C....C..T...T...T.....TG................GC  144
                                      \          \             \            
                                      |          |             |            
                                      G          C             A
157546611  56   TG.TTA...TG.......C....C..T...T...T.....TG................GC  118
                                      \          \             \            
                                      |          |             |            
                                      G          C             A
212436599  32   TG.TTA...TG.......C....C..T...T...T.....TG................GC  94
                                      \          \             \            
                                      |          |             |            
                                      G          C             A
120260912  225  TG.TTA...TG.......C....C..T...T...T.....TG................GC  163
                                      \          \             \            
                                      |          |             |            
                                      G          C             A
33425697   194  TG.TTA...TG.......C....C..T...T...T.....TG................GC  132
                                      \          \             \            
                                      |          |             |            
                                      G          C             A
110676915  239             .......C....C..T...T...T.....TG................GC  188
                                      \          \             \            
                                      |          |             |            
                                      G          C             A
66768372   67   TG.TTA...TG.......C....C..T...T...T.....TG................GC  129
                                      \          \             \            
                                      |          |             |            
                                      G          C             A
280790463  179  TG.TTA...TG.......C....C..T...T...T.....TG................GC  117
                                      \          \             \            
                                      |          |             |            
                                      G          C             A
196071539  245             ....G..C....C..T...T...T.....TG.......A........GC  194
                                      \          \             \            
                                      |          |             |            
                                      G          C             A
217711655  84   TG.TTA...TG.......C....C..T...T...T.....TG................GC  22
                                    \            \             \            
                                    |            |             |            
                                    G            C             A
148832536  170  TG.TTA...TG.......C....C..T...T...T.....TG................GC  108
                                      \          \             \            
                                      |          |             |            
                                      G          C             A
197669983  187  TG.TTA...TG.......C....C..T...T...T.....TG................    247
                                    \            \             \            
                                    |            |             |            
                                    G            C             A
145288808  92   TG.TTA...TG.......C....C..T...T...T.....TG................GC  30
                                    \            \             \            
                                    |            |             |            
                                    G            C             A
290819023  157  TG.TTA...TG.......C....C..T...T...T.....TG................GC  95
                                      \          \             \            
                                      |          |             |            
                                      G          C             A
138672504  155  TG.TTA...TG.......C....C..T...T...T.....TG................GC  217
                                    \            \             \            
                                    |            |             |            
                                    G            C             A
262823434  150  TG.TTA...TG.......C....C..T...T...T.....TG................GC  212
                                    \            \             \            
                                    |            |             |            
                                    G            C             A
214250918  105  TG.TTA...TG.......C....C..T...T...T.....TG................GC  167
                                      \          \             \            
                                      |          |             |            
                                      G          C             A
45523464   102  TG.TTA...TG.......C....C..T...T...T.....TG................GC  40
                                    \            \             \            
                                    |            |             |            
                                    G            C             A
887409918  150                                            ................GC  132
                                                               \            
                                                               |            
                                                               A
568713138  142                                     .....TG................GC  117
                                                               \            
                                                               |            
                                                               A
439264023  142                                     .....TG................GC  117
                                                               \            
                                                               |            
                                                               A
36793862   136  TG.TTA...TG.......C....C..T...T...T.....TG................GC  198
                                    \            \             \            
                                    |            |             |            
                                    G            C             A
9751163    121  TG.TTA...TG.......C....C..T...T...T.....TG................GC  183
                                    \            \             \            
                                    |            |             |            
                                    G            C             A
411627741  139                                     .....TG................GC  114
                                                               \            
                                                               |            
                                                               A
757444214  151                       ..C..T...T...T.....TG................GC  111
                                                 \             \            
                                                 |             |            
                                                 C             A
412662209  149                      ...C..T...T...T.....TG................GC  108
                                                 \             \            
                                                 |             |            
                                                 C             A
575934534  69   TG.TTA...TG.......C....C..T...T...T.....TG................    9
                                    \            \             \            
                                    |            |             |            
                                    G            C             A
498058323  8               .......C....C..T...T...T.....TG................GC  59
                                      \          \             \            
                                      |          |             |            
                                      G          C             A
380674106  91   TG.TTA...TG.......C....C..T...T...T.....TG................GC  29
                                    \            \             \            
                                    |            |             |            
                                    G            C             A
204232172  117  TG.TTA...TG.......C....C..T...T...T.....TG................GC  55
                                    \            \             \            
                                    |            |             |            
                                    G            C             A
845733090  149             .......C....C..T...T...T..C..TG................GC  98
                                      \          \             \            
                                      |          |             |            
                                      G          C             A
605127070  95   TG.TTA...TG.......C....C..T...T...T.....TG................GC  33
                                    \            \             \            
                                    |            |             |            
                                    G            C             A
528876561  131             .......C....C..T...T...T.....TG................GC  80
                                      \          \             \            
                                      |          |             |            
                                      G          C             A
656923070  151                       ..C..T...T...T.....TG................GC  111
                                                 \             \            
                                                 |             |            
                                                 C             A
941257546  129             .......C....C..T...T...T.....TG................GC  78
                                      \          \             \            
                                      |          |             |            
                                      G          C             A
818369250  61   TG.TTA...TG.......C....C..T...T...T.....TG................    1
                                    \            \             \            
                                    |            |             |            
                                    G            C             A
618291585  71   TG.TTA...TG.......C....C..T...T...T.....TG................    11
                                    \            \             \            
                                    |            |             |            
                                    G            C             A
466291684  83   TG.TTA...TG.......C....C..T...T...T.....TG................    143
                                    \            \             \            
                                    |            |             |            
                                    G            C             A
890014642  113  .T..TT..AG........C....C..T...T...T.....TG................GC  50
                           \        \            \             \            
                           |        |            |             |            
                           G        G            C             A
850403183  96   TG.TTA...TG.......C....C..T...T...T.....TG...........         151
                                    \            \             \            
                                    |            |             |            
                                    G            C             A

Query_22   423  GGGGGTCATGGGCAGGGTGGGGCGGGTTTGCTGGCGCCATTCCATCTGTTCACTCAGCCT  482
29975713   1                                     ..A...C....................  27
294627615  251                                                ..............  238
56965241   1                                                         .......  7
62104399   238                                 ....A...C....................  210
217493662  233                                 ....A...C....................  205
65347143   43                                  ....A...C....................  71
9792981    208                                 ....A...C....................  180
188940381  216  A..A..T.ACA.........A...T..........A...C....................  143
                                       \        \                           
                                       |        |                           
                               TAGGGTGCT    AAGGT
161897682  219  A..A..T.ACA.........A...T..........A...C....................  146
                                       \        \                           
                                       |        |                           
                               TAGGGTGCT    AAGGT
218914891  202                                 ....A...C....................  174
142481096  60                                  ....A...C....................  88
43607751   189                                 ....A...C....................  161
27064193   147  A..A..T.ACA.........A...T..........A...C....................  74
                                       \        \                           
                                       |        |                           
                               TAGGGTGCT    AAGGT
5400092    208  A..A..T.ACA.........A...T..........A...C....................  135
                                       \        \                           
                                       |        |                           
                               TAGGGTGCT    AAGGT
495752755  151                                             .................  135
172295805  143  A..A..T.ACA.........A...T..........A...C....................  70
                                       \        \                           
                                       |        |                           
                               TAGGGTGCT    AAGGT
157546611  119  A..A..T.ACA.........A...T..........A...C....................  192
                                       \        \                           
                                       |        |                           
                               TAGGGTGCT    AAGGT
212436599  95   A..A..T.ACA.........A...T..........A...C....................  168
                                       \        \                           
                                       |        |                           
                               TAGGGTGCT    AAGGT
120260912  162  A..A..T.ACA.........A...T..........A...C....................  89
                                       \        \                           
                                       |        |                           
                               TAGGGTGCT    AAGGT
33425697   131  A..A..T.ACA.........A...T..........A...C....................  58
                                       \        \                           
                                       |        |                           
                               TAGGGTGCT    AAGGT
668156126  3                                            ....................  22
110676915  187  A..A..T.ACA.........A...T..........A...C....................  114
                                       \        \                           
                                       |        |                           
                               TAGGGTGCT    AAGGT
66768372   130  A..A..T.ACA.........A...T..........A...C....................  203
                                       \        \                           
                                       |        |                           
                               TAGGGTGCT    AAGGT
672394294  151                                             ....C....T.......  135
633488437  143                                 ....A...C....................  115
550905763  8                                   ....A...C....................  36
543917800  126                                 ....A...C....................  98
618489542  40                                  ....A...C....................  68
552958312  40                                  ....A...C....................  68
280790463  116  A..A..T.ACA.........A...T..........A...C....................  43
                                       \        \                           
                                       |        |                           
                               TAGGGTGCT    AAGGT
279358650  164                                         ........-............  144
                                                           \                
                                                           |                
                                                           G
573879464  123                                 ....A...CG...................  95
196071539  193  A..A..T.ACA.........A...T..........A...C....................  120
                                       \        \                           
                                       |        |                           
                               TAGGGTGCT    AAGGT
127212131  1                                                    ............  12
195137913  149                                            ..................  132
42991394   1                                              ..................  18
217711655  21   A..A..T.ACA.........                                          2
148832536  107  A..A..T.ACA.........A...T..........A...C....................  34
                                       \        \                           
                                       |        |                           
                               TAGGGTGCT    AAGGT
813598214  119                                 ....A...C....................  91
468303998  151                                   ..T...C....AT..............  125
145288808  29   A..A..T.ACA.........A..                                       7
421872585  110                                 ....A...C....................  82
343619262  40                                  ....A...C....................  68
336418573  40                                  ....A...C....................  68
290819023  94   A..A..T.ACA.........A...T..........A...C....................  21
                                       \        \                           
                                       |        |                           
                               TAGGGTGCT    AAGGT
360597244  58                                  ....A...C....................  86
138672504  218  A..A..T.ACA.........A..                                       240
262823434  213  A..A..T.ACA.........A..                                       235
214250918  168  A..A..T.ACA.........A...T..........A...C....................  241
                                       \        \                           
                                       |        |                           
                               TAGGGTGCT    AAGGT
45523464   39   A..A..T.ACA.........A..                                       17
892251889  98                                  ....A...C....................  70
887409918  131  A..A..T.ACA.........A...T..........A...C....................  58
                                       \        \                           
                                       |        |                           
                               TAGGGTGCT    AAGGT
603714589  75                                  ....A...C....................  103
568713138  116  A..A..T.ACA.........A...T..........A...C....................  43
                                       \        \                           
                                       |        |                           
                               TAGGGTGCT    AAGGT
439264023  116  A..A..T.ACA.........A...T..........A...C....................  43
                                       \        \                           
                                       |        |                           
                               TAGGGTGCT    AAGGT
36793862   199  A..A..T.ACA.........A..                                       221
9751163    184  A..A..T.ACA.........A...T..........A...C..............        251
                                       \       \                            
                                       |       |                            
                               TAGGGTGCT   TAAGG
411627741  113  A..A..T.ACA.........A...T..........A...C....................  40
                                       \        \                           
                                       |        |                           
                               TAGGGTGCT    AAGGT
757444214  110  A..A..T.ACA.........A...T..........A...C....................  37
                                       \        \                           
                                       |        |                           
                               TAGGGTGCT    AAGGT
412662209  107  A..A..T.ACA.........A...T..........A...C....................  34
                                       \        \                           
                                       |        |                           
                               TAGGGTGCT    AAGGT
798316772  73                                  ....A...C....................  45
498058323  60   A..A..T.ACA.........A...T..........A...C....................  133
                                       \        \                           
                                       |        |                           
                               TAGGGTGCT    AAGGT
454997973  68                                  ....A...C....................  40
380674106  28   A..A..T.ACA.........A..                                       6
204232172  54   A..A..T.ACA.........A..                                       32
845733090  97   A..A..T.ACA.........A...T..........A...C.........G..........  24
                                       \        \                           
                                       |        |                           
                               TAGGGTGCT    AAGGT
605127070  32   A..A..T.ACA.........A..                                       10
528876561  79   A..A..T.ACA.........A...T..........A...C....................  6
                                       \        \                           
                                       |        |                           
                               TAGGGTGCT    AAGGT
656923070  110  A..A..T.ACA.........A...T..........A...C.........C..........  37
                                       \        \                           
                                       |        |                           
                               TAGGGTGCT    AAGGT
941257546  77   A..A..T.ACA.........A...T..........A...C....................  4
                                       \        \                           
                                       |        |                           
                               TAGGGTGCT    AAGGT
895406086  88                                  ....A...C....................  116
890014642  49   A..A..T.ACC.........A..                                       27

Query_22   483  GAAAGTTACAAGGAAGGTTTCCTTGCTGAGGGGGTGGGGCCTTTTTATAAAATATGAAAG  542
29975713   28   ......C.T..CC..A.......CATCA............A.....C-............  86
294627615  237  ......C.T..CC..A.......CATCA............A.....C-............  179
56965241   8    ......C.T..CC..A.......CATCA............A.....C-............  66
62104399   209  ......C.T..CC..A.......CATCA............A.....-C............  147
                                                                       \    
                                                                       |    
                                                                    GAAA
85319251   2                                ............A.....C-............  32
41211686   15                               ............A.....C-............  45
217493662  204  ......C.T..CC..A.......CATCA............A.....-C............  142
                                                                       \    
                                                                       |    
                                                                    GAAA
255097560  4                                                           .....  8
60290080   245                                                         .....  241
72125158   3                                              ....TC............  20
65347143   72   ......C.T..CC..A.......CATCA............A.....-C............  134
                                                                       \    
                                                                       |    
                                                                    GAAA
9792981    179  ......C.T..CC..A.......CATCA............A.....-C............  117
                                                                       \    
                                                                       |    
                                                                    GAAA
188940381  142  ......C.T..CC..A.......CATCA............A.....-C............  80
                                                                       \    
                                                                       |    
                                                                    GAAA
161897682  145  ......C.T..CC..A.......CATCA............A.....-C............  83
                                                                       \    
                                                                       |    
                                                                    GAAA
218914891  173  ......C.T..CC..A.......CATCA............A.....-C............  111
                                                                       \    
                                                                       |    
                                                                    GAAA
142481096  89   ......C.T..CC..A.......CATCA............A.....-C............  151
                                                                       \    
                                                                       |    
                                                                    GAAA
43607751   160  ......C.T..CC..A.......CATCA............A.....-C............  98
                                                                       \    
                                                                       |    
                                                                    GAAA
27064193   73   ......C.T..CC..A.......CATCA............A.....-C............  15
5400092    134  ......C.T..CC..A.......CATCA............A.....-C............  72
                                                                       \    
                                                                       |    
                                                                    GAAA
495752755  134  ......C.T..CC..A.......CATCA............A.....-C............  76
172295805  69   ......C.T..CC..A.......CATCA............A.....-C............  11
157546611  193  ......C.T..CC..A.......CATCA............A.....-C............  251
212436599  169  ......C.T..CC..A.......CATCA............A.....-C............  227
120260912  88   ......C.T..CC..A.......CATCA............A.....-C............  26
                                                                       \    
                                                                       |    
                                                                    GAAA
33425697   57   ......C.T..CC..A.......CATCA............A.....-C..........    1
668156126  23   ......C.T..CC..A.......CATCA............A.....-C............  81
110676915  113  ......C.T..CC..A.......CATCA............A.....-C............  51
                                                                       \    
                                                                       |    
                                                                    GAAA
66768372   204  ......C.T..CC..A.......CATCA............A.....                249
672394294  134  ......C..--..CCA........ATCC............A..GC.C-............  78
633488437  114  ......C.T..CC..A.......CATCA............A.....-C............  56
550905763  37   ......C.T..CC..A.......CATCA............A.....-C............  95
543917800  97   ......C.T..CC..A.......CATCA............A.....-C............  39
618489542  69   ......C.T..CC..A.......CATCA............A.....-C............  127
552958312  69   ......C.T..CC..A.......CATCA............A.....-C............  127
371228032  151                                                         .....  147
280790463  42   ......C.T..CC..A.......CATCA............                      3
279358650  143  ......C.T..CC..A.......CATCA............A.....-C............  81
                                                                       \    
                                                                       |    
                                                                    GAAA
573879464  94   ......C.T..CC..A.......CATCA............A.....-C............  36
323622300  1                                                          ......  6
196071539  119  ......C.T..CC..A.......CATCA............A.....-C............  57
                                                                       \    
                                                                       |    
                                                                    GAAA
127212131  13   ......C.T..CC..A.......CATCA............A.....-C............  75
                                                                       \    
                                                                       |    
                                                                    GAAA
439996708  149                                                  ............  138
195137913  131  ......C.T..CC..A.......CATCA............A.....-C............  69
                                                                       \    
                                                                       |    
                                                                    GAAA
42991394   19   ......C.T..CC..A.......CATCA............A.....-C............  81
                                                                       \    
                                                                       |    
                                                                    GAAA
148832536  33   ......C.T..CC..A.......                                       11
813598214  90   ......C.T..CC..A.......CATCA............A.....-C............  28
                                                                       \    
                                                                       |    
                                                                    GAAA
468303998  124  ......C.T..CC..A.......CA.CA.........T..A.....-C........C...  66
787818306  148                                            ....TC............  131
527278955  8                                ............A.....C-............  38
527278796  8                                ............A.....C-............  38
479819470  148                                            ....TC............  131
421872585  81   ......C.T..CC..A.......CATCA............A.....-C............  19
                                                                       \    
                                                                       |    
                                                                    GAAA
343619262  69   ......C.T..CC..A.......CATCA............A.....-C............  131
                                                                       \    
                                                                       |    
                                                                    GAAA
336418573  69   ......C.T..CC..A.......CATCA............A.....-C............  131
                                                                       \    
                                                                       |    
                                                                    GAAA
290819023  20   ......C.T..CC..A....                                          1
816817422  1                                         ...A.....C-............  22
360597244  87   ......C.T..CC..A.......CATCA............A.....-C............  145
844828821  129                              ............A.....C-............  99
214250918  242  ......                                                        247
892251889  69   ......C.T..CA..A.A.....CATCA............A.....-C............  11
501832790  150                                                  ............  139
802768272  2                                ......C.C...A.....C-............  32
887409918  57   ......C.T..CC..A.......CATCA............A.....-C..........    1
682123866  126                              ............A.....C-............  96
620701005  151                                    ......A.....C-.....C......  127
941687586  4                                                    ............  19
                                                                          \ 
                                                                          | 
                                                                       GGAA
603714589  104  ......C.T..CC..A.......CATCA............A.....                149
568713138  42   ......C.T..CC..A.......CATCA............                      3
439264023  42   ......C.T..CC..A.......CATCA............                      3
411627741  39   ......C.T..CC..A.......CATCA...........                       1
757444214  36   ......C.T..CC..A.......CATCA........                          1
412662209  33   ......C.T..CC..A.......                                       11
798316772  44   ......C.T..CC..A..G....CATCA............A...                  1
498058323  134  ......                                                        139
454997973  39   ......C.T..CC..A.......CATCA...........                       1
845733090  23   ......C.T..CC..A.......                                       1
528876561  5    .....                                                         1
656923070  36   ......C.T..CC..A.......CATCA........                          1
941257546  3    ...                                                           1
895406086  117  ......C.T..CC..A.......                                       139

Query_22   543  AAAGAAGCCAGTGACAGCCCCAGCCCATTGCTAGCTTCCAAGACCGGCTATTGCCACAGA  602
29975713   87   ......A..........TT.T....T....T.G...--------.A............A.  143
                       \                     \                              
                       |                     |                              
                    GAAA                     C
294627615  178  ......A..........TT.T....T....T.G...--------.A............A.  122
                       \                     \                              
                       |                     |                              
                    GAAA                     C
56965241   67   ......A..........TT.T....T....T.G...--------.A............A.  123
                       \                     \                              
                       |                     |                              
                    GAAA                     C
62104399   146  ......A..........TT.T....T....T.G...--------.A............A.  94
                                             \                              
                                             |                              
                                             C
85319251   33   ......A..........TT.T....T....T.G...--------.A............A.  89
                       \                     \                              
                       |                     |                              
                    GAAA                     C
41211686   46   ......A..........TT.T.A..T....T.G...--------.A............A.  102
                       \                     \                              
                       |                     |                              
                    GAAA                     C
217493662  141  ......A..........TT.T....T....T.G...--------.A............A.  89
                                             \                              
                                             |                              
                                             C
255097560  9    ......A..........TT.T....T....T.G...--------.A............A.  61
                                             \                              
                                             |                              
                                             C
122882078  5                                                  ............A.  18
105572605  14                                                 ............A.  27
268437771  1                                                   ...........A.  13
60290080   240  ......A..........TT.T....T....T.G...--------.A............A.  188
                                             \                              
                                             |                              
                                             C
72125158   21   ......A..........TT.T....T....T.G...--------.A............A.  77
                       \                     \                              
                       |                     |                              
                    GAAA                     C
42346269   214                                                .....G......A.  201
65347143   135  ......A..........TT.T....T....T.G...--------.A............A.  187
                                             \                              
                                             |                              
                                             C
9792981    116  ......A..........TT.T....T....T.G...--------.A............A.  64
                                             \                              
                                             |                              
                                             C
485962169  151                                                ............A.  138
349506310  5                                                  ............A.  18
188940381  79   ......A..........TT.T....T....T.G...--------.A............A.  27
                                             \                              
                                             |                              
                                             C
161897682  82   ......A..........TT.T....T....T.G...--------.A............A.  30
                                             \                              
                                             |                              
                                             C
218914891  110  ......A..........TT.T....T....T.G...--------.A............A.  58
                                             \                              
                                             |                              
                                             C
142481096  152  ......A..........TT.T....T....T.G...--------.A............A.  204
                                             \                              
                                             |                              
                                             C
43607751   97   ......A..........TT.T....T....T.G...--------.A............A.  45
                                             \                              
                                             |                              
                                             C
27064193   14   ......                                                        9
5400092    71   ......A..........TT.T....T....T.G...--------.A............A.  19
                                             \                              
                                             |                              
                                             C
495752755  75   ......A..........TT.T....T....T.G...--------.A............A.  23
                                             \                              
                                             |                              
                                             C
172295805  10   ......                                                        5
880236757  151                                                       .....A.  145
212436599  228  ......                                                        233
120260912  25   ......A..........TT.T....                                     1
668156126  82   ......A..........TT.T....T....T.G...--------.A............C.  135
                                             \                           \  
                                             |                           |  
                                             C                           A
842708459  25                                                 ............A.  38
110676915  50   ......A..........TT.T....T...                                 22
932871219  26                                                 ............A.  39
672394294  77   ....C..........T..T.TG....GC.TG......A.......A............A.  17
                                                  \                         
                                                  |                         
                                                  G
633488437  55   ......A..........TT.T....T...                                 27
550905763  96   ......A..........TT.T....T...                                 124
543917800  38   ......A..........TT.T....T...                                 10
396664690  27                                                 ............A.  40
735389800  21                                                 ............A.  34
618489542  128  ......A..........                                             144
552958312  128  ......A..........                                             144
371228032  146  ......A..........TT.T....T....T.G...--------.A............A.  94
                                             \                              
                                             |                              
                                             C
357155600  33                                                 ............A.  46
279358650  80   ......A..........TT.T....T....T.G...--------.A............A.  28
                                             \                              
                                             |                              
                                             C
573879464  35   ......A..........TT.T....                                     11
323622300  7    ......A..........TT.T....T....T.G...--------.A............A.  59
                                             \                              
                                             |                              
                                             C
196071539  56   ......A..........TT.T....T...                                 28
127212131  76   ......A..........TT.T....T....T.G...--------.A............A.  128
                                             \                              
                                             |                              
                                             C
439996708  137  ......A..........TT.T....T....T.G...--------.A............A.  85
                                             \                              
                                             |                              
                                             C
823296646  1     .....A..........TT.T....T....T.G...--------.A............A.  52
                                             \                              
                                             |                              
                                             C
379108360  151    ....A..........TT.T....T....T.G...--------.A............A.  101
                                             \                              
                                             |                              
                                             C
195137913  68   ......A..........TT.T....T....T.G...--------.A............A.  16
                                             \                              
                                             |                              
                                             C
42991394   82   ......A..........TT.T....T....T.G...--------.A............A.  134
                                             \                              
                                             |                              
                                             C
813598214  27   ......A..........TT.T....                                     3
468303998  65   ......A........G.TT.T....T....T.G...--------.A............A.  13
                                             \                              
                                             |                              
                                             C
787818306  130  ......A..........TT.T....T....T.G...--------.A............A.  78
                                             \                              
                                             |                              
                                             C
527278955  39   ......A..........TT.T....T....T.G...--------.A............A.  91
                                             \                              
                                             |                              
                                             C
527278796  39   ......A..........TT.T....T....T.G...--------.A............A.  91
                                             \                              
                                             |                              
                                             C
479819470  130  ......A..........TT.T....T....T.G...--------.A............A.  78
                                             \                              
                                             |                              
                                             C
421872585  18   ......A..........                                             2
343619262  132  ......A..........                                             148
336418573  132  ......A..........                                             148
816817422  23   ......A..........TT.T....T....T.G...--------.A............A.  75
                                             \                              
                                             |                              
                                             C
360597244  146  ......                                                        151
844828821  98   ......A..........TT.T....T....T.G...--------.A............A.  46
                                             \                              
                                             |                              
                                             C
892251889  10   ......                                                        5
501832790  138  ......A..........TT.T....T....T.G...--------.A............A.  82
                  \                          \                              
                  |                          |                              
                AGAA                         C
802768272  33   ......A..........TG.T....T....T.C...--------.A............A.  86
                                             \                           \  
                                             |                           |  
                                             C                           A
682123866  95   ......A..........TT.T....T....T.G...--------.A............A.  39
                  \                          \                              
                  |                          |                              
                AGAA                         C
620701005  126  ......A..........TT.T....T....T.G...--------.A............A.  70
                  \                          \                              
                  |                          |                              
                AGAA                         C
941687586  20   ......A..........TT.T....T....T.G...--------.A............A.  72
                                             \                              
                                             |                              
                                             C

Query_22   603  AGGCTAAGCTTCCTGTTTACCAGCAGGCCCGAGACAAAGTGGCTATGCTTCCTAGCCATG  662
29975713   144  .A....................TTTT...T..C....-...AG.G..T.....G..T...  203
                    \                                                       
                    |                                                       
                    A
294627615  121  .A....................TTTT...T..C....-...AG.G..T.....G..T...  62
                    \                                                       
                    |                                                       
                    A
56965241   124  .A....................TTTT...T..C....-...AG.G..T.....G..T...  183
                    \                                                       
                    |                                                       
                    A
62104399   93   .A....................TTTT...T..C..-.....AG.G..T.....G..T...  34
                    \                                                       
                    |                                                       
                    A
85319251   90   .A....................TTTT...T..C....-...AG.G..T.....G..T...  149
                    \                                                       
                    |                                                       
                    A
41211686   103  .A....................TTTT...T..C....-...AG.G..T.....G..T...  162
                    \                                                       
                    |                                                       
                    A
217493662  88   .A....................TTTT...T..C..-.....AG.G..T.....G..T...  29
                    \                                                       
                    |                                                       
                    A
255097560  62   .A....................TTTT...T..C....-...AG.G..T.....G..T...  121
                    \                                                       
                    |                                                       
                    A
122882078  19   .A....................TTTT...T..C....-...AG.G..T.....G..T...  78
                    \                                                       
                    |                                                       
                    A
105572605  28   .A....................TTTT...T..C....-...AG.G..T.....G..T...  87
                    \                                                       
                    |                                                       
                    A
268437771  14   .A....................TTTT...T..C....-...AG.G..T.....G..T...  73
                    \                                                       
                    |                                                       
                    A
60290080   187  .A....................TTTT...T..C....-...AG.G..T.....G..T...  128
                    \                                                       
                    |                                                       
                    A
72125158   78   .A....................TTTT...T..C....-...AG.G..T.....G..T...  137
                    \                                                       
                    |                                                       
                    A
42346269   200  .C...C................TTTT...T..C....-...AG.GG.T.....G..T...  141
                    \                                                       
                    |                                                       
                    A
65347143   188  .A....................TTTT...T..C..-.....AG.G..T.....G..T...  247
                    \                                                       
                    |                                                       
                    A
9792981    63   .A....................TTTT...T..C..-.....AG.G..T.....G..T...  4
                    \                                                       
                    |                                                       
                    A
485962169  137  .A....................TTTT...T..C....-...AG.G..T.....G..T...  78
                    \                                                       
                    |                                                       
                    A
349506310  19   .A....................TTTT...T..C....-...AG.G..T.....G..T...  78
                    \                                                       
                    |                                                       
                    A
188940381  26   .A....................                                        4
                    \                                                       
                    |                                                       
                    A
161897682  29   .A....................                                        7
                    \                                                       
                    |                                                       
                    A
218914891  57   .A....................TTTT...T..C..-.....AG.G..T.....G..      2
                    \                                                       
                    |                                                       
                    A
150309176  1                 .........TTTT...T..C....-...AG.G..T.....G..T...  46
142481096  205  .A....................                                        227
                    \                                                       
                    |                                                       
                    A
43607751   44   .A....................                                        22
                    \                                                       
                    |                                                       
                    A
5400092    18   .A...............                                             1
                    \                                                       
                    |                                                       
                    A
495752755  22   .A...................                                         1
                    \                                                       
                    |                                                       
                    A
880236757  144  .A....................TTTT...T..C....-...AG.G..T.....G..T...  85
                    \                                                       
                    |                                                       
                    A
14133372   3                                    .........AG.G..T.....G..T...  31
                                                    \                       
                                                    |                       
                                                    C
938461151  9        ..................TTTT...T..C....-...AG.G..T.....G..T...  63
668156126  136  ..CG............                                              151
842708459  39   .A....................TTTT...T..C....-...AG.G..T.....G..T...  98
                    \                                                       
                    |                                                       
                    A
932871219  40   .A....................TTTT...T..C....-...AG.G..T.....G..T...  99
                    \                                                       
                    |                                                       
                    A
672394294  16   G..AG...........                                              1
314352763  2                                                 ..T.....G..T...  16
314349274  2                                                 ..T.....G..T...  16
893596176  3                                                          ..T...  8
790852316  3                                                             ...  5
471892632  1                                                       ..G..T...  9
400161155  1                                                          ..T...  6
396664690  41   .A....................TTTT...T..C....-...AG.G..T.....G..T...  100
                    \                                                       
                    |                                                       
                    A
735389800  35   .A....................TTTT...T..C....-...AG.G..T.....G..T...  94
                    \                                                       
                    |                                                       
                    A
371228032  93   .A....................TTTT...T..C....-...AG.G..T.....G..T...  34
                    \                                                       
                    |                                                       
                    A
357155600  47   .A....................TTTT...T..C....-...AG.G..T.....G..T...  106
                    \                                                       
                    |                                                       
                    A
279358650  27   .A....................                                        5
                    \                                                       
                    |                                                       
                    A
410381414  7                                                 ..T.....G..T...  21
323622300  60   .A....................TTTT...T..C....-...AG.G..T.....G..T...  119
                    \                                                       
                    |                                                       
                    A
127212131  129  .A....................                                        151
                    \                                                       
                    |                                                       
                    A
571617073  3                                    .........AG.G..T.....G..T...  31
                                                    \                       
                                                    |                       
                                                    C
481387936  1                 .........TTTT...T..C....-...AG.G..T.....G..T...  46
439996708  84   .A....................TTTT...T..C..-.....AG.G..T.....G..T...  25
                    \                                                       
                    |                                                       
                    A
407807497  4                                        .....AG.G..T.....G..T...  27
823296646  53   .A....................TTTT...T..C....-...AG.G..T.....G..T...  112
                    \                                                       
                    |                                                       
                    A
379108360  100  .A....................TTTT...T..C....-...AG.G..T.....G..T...  41
                    \                                                       
                    |                                                       
                    A
195137913  15   .A............                                                1
                    \                                                       
                    |                                                       
                    A
42991394   135  .A............                                                149
                    \                                                       
                    |                                                       
                    A
845696783  118                                  .........AG.G..T.....G..T...  90
                                                    \                       
                                                    |                       
                                                    C
468303998  12   .A.........                                                   1
                    \                                                       
                    |                                                       
                    A
433593577  14                                   .........AG.G..T.....G..T...  42
                                                    \                       
                                                    |                       
                                                    C
787818306  77   .A....................TTTT...T..C..-.....AG.G..T.....G..T...  18
                    \                                                       
                    |                                                       
                    A
527278955  92   .A....................TTTT...T..C..-.....AG.G..T.....G..T...  151
                    \                                                       
                    |                                                       
                    A
527278796  92   .A....................TTTT...T..C..-.....AG.G..T.....G..T...  151
                    \                                                       
                    |                                                       
                    A
479819470  77   .A....................TTTT...T..C..-.....AG.G..T.....G..T...  18
                    \                                                       
                    |                                                       
                    A
816817422  76   .A....................TTTT...T..C..-.....AGGG..T.....G..T...  135
                    \                                                       
                    |                                                       
                    A
626259276  9                                    .........AG.G..T.....G..T...  37
                                                    \                       
                                                    |                       
                                                    C
844828821  45   .A....................                                        23
                    \                                                       
                    |                                                       
                    A
501832790  81   .A....................TTTT...T..C..-.....AG.G..T.....G..T...  22
                    \                                                       
                    |                                                       
                    A
802768272  87   ..C......C............TTTT...T..C..-.....AG.G..T....CG..TG..  145
626259409  9                                    .........AG.G..T.....G..T...  37
                                                    \                       
                                                    |                       
                                                    C
682123866  38   .A....................                                        16
                    \                                                       
                    |                                                       
                    A
620701005  69   .A....................TTTT...T..C..-.....AG.G..T.....G..T...  10
                    \                                                       
                    |                                                       
                    A
941687586  73   .A...............A....TTTT...T..C..-.....AG.G.CT.....G..T...  132
                    \                                                       
                    |                                                       
                    A
735267007  1                          ..C...GT............T.G........G..TG..  38

Query_22   663  CTGGGTCTGGCACACAGGCCAGGTTCTGTCTGTCAAGATGGTGGGCTGAATGTTCCCTCT  722
29975713   204  .....CT.......T...T................G.........                 248
294627615  61   .....CT.......T...T................G................C.TG....  1
                                                          \                 
                                                          |                 
                                                          G
56965241   184  .....CT.......T...T................G................C.TG....  244
                                                          \                 
                                                          |                 
                                                          G
62104399   33   .....CT.......T...T..............                             1
85319251   150  .....CT.......T...T................G................C.TG....  210
                                                          \                 
                                                          |                 
                                                          G
41211686   163  .....CT.......T...T................G................C.TG....  223
                                                          \                 
                                                          |                 
                                                          G
217493662  28   .....CT.......T...T.........                                  1
255097560  122  .....CT.......T...T................G................C.TG....  182
                                                          \                 
                                                          |                 
                                                          G
122882078  79   .....CT.......T...T................G................C.TG....  139
                                                          \                 
                                                          |                 
                                                          G
105572605  88   .....CT.......T...T................G................C.TG....  148
                                                          \                 
                                                          |                 
                                                          G
268437771  74   .....CT.......T...T................G................C.TG....  134
                                                          \                 
                                                          |                 
                                                          G
60290080   127  .....CT.......T...T................G................C.TG....  67
                                                          \                 
                                                          |                 
                                                          G
72125158   138  .....CT.......T...T................G................C.TG....  198
                                                          \                 
                                                          |                 
                                                          G
42346269   140  .....CT.......T...T................G................C.TG....  80
                                                          \                 
                                                          |                 
                                                          G
65347143   248  ....                                                          251
9792981    3    ...                                                           1
485962169  77   .....CT.......T...T................G................C.TG....  17
                                                          \                 
                                                          |                 
                                                          G
349506310  79   .....CT.......T...T................G................C.TG....  139
                                                          \                 
                                                          |                 
                                                          G
150309176  47   .....CT.......T...T................G................C.TG....  107
                                                          \                 
                                                          |                 
                                                          G
880236757  84   .....CT.......T...T................G................C.TG....  24
                                                          \                 
                                                          |                 
                                                          G
14133372   32   .....CT.......T...T................G................C.TG....  92
                                                          \                 
                                                          |                 
                                                          G
938461151  64   .....CT.......T...T................G................C.TG....  124
                                                          \                 
                                                          |                 
                                                          G
842708459  99   .....CT.......T...T................G................          151
                                                          \                 
                                                          |                 
                                                          G
932871219  100  .....CT.......T...T................G...............           151
                                                          \                 
                                                          |                 
                                                          G
314352763  17   .....CT.......T...T................G................C.TG....  77
                                                          \                 
                                                          |                 
                                                          G
314349274  17   .....CT.......T...T................G................C.TG....  77
                                                          \                 
                                                          |                 
                                                          G
893596176  9    .....CT.......T...T................G................C.TG....  69
                                                          \                 
                                                          |                 
                                                          G
790852316  6    .....CT.......T...T................G................C.TG....  66
                                                          \                 
                                                          |                 
                                                          G
471892632  10   .....CT.......T...T................G................C.TG....  70
                                                          \                 
                                                          |                 
                                                          G
400161155  7    .....CT.......T...T................G................C.TG....  67
                                                          \                 
                                                          |                 
                                                          G
396664690  101  .....CT.......T...T................G..............            151
                                                          \                 
                                                          |                 
                                                          G
735389800  95   .....CT.......T...T................G.C..............          147
                                                          \                 
                                                          |                 
                                                          G
371228032  33   .....CT.......T...T..............                             1
357155600  107  .....CT.......T...T................G.........                 151
410381414  22   .....CT.......T...T................G................C.TG....  82
                                                          \                 
                                                          |                 
                                                          G
323622300  120  .....CT.......T...T............                               150
663841718  1     ....CT.......T...T................G................C.TG....  60
                                                          \                 
                                                          |                 
                                                          G
643703070  1     ....CT.......T...T................G................C.TG....  60
                                                          \                 
                                                          |                 
                                                          G
571617073  32   .....CT.......T...T................G................C.TG....  92
                                                          \                 
                                                          |                 
                                                          G
481387936  47   .....CT.......T...T................G................C.TG....  107
                                                          \                 
                                                          |                 
                                                          G
439996708  24   .....CT.......T...T.....                                      1
407807497  28   .....CT.......T...T................G................C.TG....  88
                                                          \                 
                                                          |                 
                                                          G
868838174  144         .......T...T................G................C.TG....  91
                                                          \                 
                                                          |                 
                                                          G
823296646  113  .....CT.......T...T................G...                       151
791424012  1           .......T...T................G................C.TG....  54
                                                          \                 
                                                          |                 
                                                          G
567323916  3           .......T...T................G................C.TG....  56
                                                          \                 
                                                          |                 
                                                          G
379108360  40   .....CT.......T...T................G....                      1
845696783  89   .....CT.......T...T................G................C.TG....  29
                                                          \                 
                                                          |                 
                                                          G
433593577  43   .....CT.......T...T................G................C.TG....  103
                                                          \                 
                                                          |                 
                                                          G
116291252  251           .....T...T................G................C.TG....  200
                                                          \                 
                                                          |                 
                                                          G
787818306  17   .....CT.......T..                                             1
479819470  17   .....CT.......T..                                             1
71135708   3                       ................G................C.TG....  44
                                                          \                 
                                                          |                 
                                                          G
482881934  1               ...T...T................G................C.TG....  50
                                                          \                 
                                                          |                 
                                                          G
816817422  136  .....CT.......                                                149
706658633  1                ..T...T................G................C.TG....  49
                                                          \                 
                                                          |                 
                                                          G
626259276  38   .....CT.......T...T....G...........G................C.TG....  98
                                                          \                 
                                                          |                 
                                                          G
166279891  251                       ..............G................C.TG....  212
                                                             \              
                                                             |              
                                                             G
623175548  3                       ................G................C.TG....  44
                                                          \                 
                                                          |                 
                                                          G
302455695  251                          ...........G................C.TG....  215
                                                             \              
                                                             |              
                                                             G
209111760  251                           ..........G................C.TG....  216
                                                             \              
                                                             |              
                                                             G
501832790  21   .....CT.......T...T..                                         1
802768272  146  .....                                                         150
626259409  38   .....CT.......TC..T.C..............G.C..............C.TGA...  98
                                                          \                 
                                                          |                 
                                                          G
620701005  9    .....                                                         5
182122232  244                                            ..........C.TG....  227
941687586  133  .....CT.......T...                                            150
588901724  151                         ............G..............G.C.TG....  114
                                                             \              
                                                             |              
                                                             G
393221742  1                               ........G................C.TG....  34
                                                             \              
                                                             |              
                                                             G
382746767  1                                .......G................C.TG....  33
                                                             \              
                                                             |              
                                                             G
830228135  1                               ........G................C.TG....  34
                                                             \              
                                                             |              
                                                             G
531215778  1                                         ...............C.TG....  24
                                                             \              
                                                             |              
                                                             G
623369358  4                                              ..........C.TG....  21
735267007  39   -....A.......GTG.....C....G...CA..GG..C..A..........CCTG....  99
                       \                                 \                  
                       |                                 |                  
                       T                                 C

Query_22   723  GTGCTTGGCCAGTGGGCTGGCAGGGCCCCCATGGCCTGGGCCTGGACGCGAGCCACCCTC  782
56965241   245  .......                                                       251
85319251   211  ............                                                  222
41211686   224  ............                                                  235
255097560  183  ............A...G...T..............T..........T.T.G.....      251
                           \       \                    \                   
                           |       |                    |                   
                    GCTGTGAG    GGCA                    T
122882078  140  ............A...G...T..............T..........T.T.G.........  212
                           \       \                    \                   
                           |       |                    |                   
                    GCTGTGAG    GGCA                    T
105572605  149  ............A...G...T..............T..........T.T.G.........  221
                           \       \                    \                   
                           |       |                    |                   
                    GCTGTGAG    GGCA                    T
268437771  135  ............A...G...T..............T..........T.T.G.........  207
                           \       \                    \                   
                           |       |                    |                   
                    GCTGTGAG    GGCA                    T
60290080   66   ............A...G...T..............T..........                8
                           \       \                    \                   
                           |       |                    |                   
                    GCTGTGAG    GGCA                    T
72125158   199  ................GG.................T....                      250
                           \ \       \                                      
                           | |       |                                      
                         TCT GAGGAG AGT
42346269   79   ............A...G...T..............T..........T.T.G.........  7
                           \       \                    \                   
                           |       |                    |                   
                    GCTGTGAG    GGCA                    T
485962169  16   ............                                                  5
349506310  140  ............                                                  151
150309176  108  ............A...G...T..............T..........T.T.G.........  180
                           \       \                    \                   
                           |       |                    |                   
                    GCTGTGAG    GGCA                    T
880236757  23   ............                                                  12
14133372   93   ............A...G...T..............T..........T.T.G.........  165
                           \       \                    \                   
                           |       |                    |                   
                    GCTGTGAG    GGCA                    T
938461151  125  ............                                                  136
314352763  78   ............A...G...T..............T..........T.T.G.........  150
                           \       \                    \                   
                           |       |                    |                   
                    GCTGTGAG    GGCA                    T
314349274  78   ............A...G...T..............T..........T.T.G.........  150
                           \       \                    \                   
                           |       |                    |                   
                    GCTGTGAG    GGCA                    T
893596176  70   ............A...G...T..............T..........T.T.G.........  142
                           \       \                    \                   
                           |       |                    |                   
                    GCTGTGAG    GGCA                    T
790852316  67   ............A...G...T..............T..........T.T.G.........  139
                           \       \                    \                   
                           |       |                    |                   
                    GCTGTGAG    GGCA                    T
471892632  71   ............A...G...T..............T..........T.T.G.........  143
                           \       \                    \                   
                           |       |                    |                   
                    GCTGTGAG    GGCA                    T
400161155  68   ............A...G...T..............T..........T.T.G.........  140
                           \       \                    \                   
                           |       |                    |                   
                    GCTGTGAG    GGCA                    T
410381414  83   ............A...G...T..............T..........T.T.G.....      151
                           \       \                    \                   
                           |       |                    |                   
                    GCTGTGAG    GGCA                    T
663841718  61   ............A...G...T..............T..........T.T.G.........  133
                           \       \                    \                   
                           |       |                    |                   
                    GCTGTGAG    GGCA                    T
643703070  61   ............A...G...T..............T..........T.T.G.........  133
                           \       \                    \                   
                           |       |                    |                   
                    GCTGTGAG    GGCA                    T
571617073  93   ............A...G...T..............T..........                151
                           \       \                    \                   
                           |       |                    |                   
                    GCTGTGAG    GGCA                    T
481387936  108  ............                                                  119
407807497  89   ............A...G...T..............T..........                147
                           \       \                    \                   
                           |       |                    |                   
                    GCTGTGAG    GGCA                    T
868838174  90   ............A...G...T..............T..........T.T.G.........  18
                           \       \                    \                   
                           |       |                    |                   
                    GCTGTGAG    GGCA                    T
791424012  55   ............A...G...T..............T..........T.T.G.........  127
                           \       \                    \                   
                           |       |                    |                   
                    GCTGTGAG    GGCA                    T
567323916  57   ............A...G...T..............T..........T.T.G.........  129
                           \       \                    \                   
                           |       |                    |                   
                    GCTGTGAG    GGCA                    T
845696783  28   ............                                                  17
433593577  104  ............                                                  115
116291252  199  ............A...G...T..............T..........T.T.G.........  127
                           \       \                    \                   
                           |       |                    |                   
                    GCTGTGAG    GGCA                    T
71135708   45   ............A...G...T..............T..........T.T.G.........  117
                           \       \                    \                   
                           |       |                    |                   
                    GCTGTGAG    GGCA                    T
482881934  51   ............A...G...T..............T..........T.T.G.........  123
                           \       \                    \                   
                           |       |                    |                   
                    GCTGTGAG    GGCA                    T
706658633  50   ............A...G...T..............T..........T.T.G.........  122
                           \       \                    \                   
                           |       |                    |                   
                    GCTGTGAG    GGCA                    T
626259276  99   ............                                                  110
166279891  211  ............A...G...T..............T..........T.T.G.........  139
                           \       \                    \                   
                           |       |                    |                   
                    GCTGTGAG    GGCA                    T
275028597  219             ......A.T-..............T..........T.T.G.........  171
                                                        \                   
                                                        |                   
                                                        T
52419826   11              ......A.T-..............T..........T.T.G.........  59
                                                        \                   
                                                        |                   
                                                        T
623175548  45   ............A...G...T..............T..........T.T.G.........  117
                           \       \                    \                   
                           |       |                    |                   
                    GCTGTGAG    GGCA                    T
302455695  214  ............A...G...T..............T..........T.T.G.........  142
                           \       \                    \                   
                           |       |                    |                   
                    GCTGTGAG    GGCA                    T
209111760  215  ............G...G...T..............T..........T.T.G.........  143
                           \       \                    \                   
                           |       |                    |                   
                    GCTGTGAG    GGCA                    T
626259409  99   ................                                              115
                            \                                               
                            |                                               
                            C
182122232  226  .........G..C...TG.................T..........T.T.G.........  154
                             \         \                \                   
                             |         |                |                   
                     TGTGAGGAG       TAG                T
588901724  113  ................GA..T..............T..........T.T.G.........  41
                           \       \                    \                   
                           |       |                    |                   
                         GCT GGGTGGGCA                  T
393221742  35   ............A...G...T..............T..........T.T.T.........  107
                           \       \                    \                   
                           |       |                    |                   
                    GCTGTGAG    GGCA                    T
382746767  34   ............A...G...T..............T..........T.T.G.........  106
                           \       \                    \                   
                           |       |                    |                   
                    GCTGTGAG    GGCA                    T
830228135  35   ............A...G...T..............T.......A..T.T.G.........  107
                           \       \                    \                   
                           |       |                    |                   
                    GCTGTGAG    GGCA                    T
531215778  25   ............A...G...T..............T..........T.T.G.........  97
                           \       \                    \                   
                           |       |                    |                   
                    GCTGTGAG    GGCA                    T
623369358  22   ............A...G...T..............T..........T.T.G.........  94
                           \       \                    \                   
                           |       |                    |                   
                    GCTGTGAG    GGCA                    T
735267007  100  .....                                                         104
876969496  30              ......A.T-..............T..........T.T.G.........  78
                                                        \                   
                                                        |                   
                                                        T
800703477  8                         ..............T..........T.T.G.........  47
                                                        \                   
                                                        |                   
                                                        T
645125822  30              ......A.T-..............T..........T.T.G.........  78
                                                        \                   
                                                        |                   
                                                        T
591694820  8               ......A.T-..............T..........T.T.G.........  56
                                                        \                   
                                                        |                   
                                                        T
523738386  15              ......A.T-..............T..........T.T.G.........  63
                                                        \                   
                                                        |                   
                                                        T
515952938  2                         ..............T..........T.T.G.........  41
                                                        \                   
                                                        |                   
                                                        T
466169629  31              ......A.T-..............T..........T.T.G.........  79
                                                        \                   
                                                        |                   
                                                        T
428899804  4                         ..............T..........T.T.G.........  43
                                                        \                   
                                                        |                   
                                                        T
405521416  11              ......A.T-..............T..........T.T.G.........  59
                                                        \                   
                                                        |                   
                                                        T
368002301  29              ......A.T-..............T..........T.T.G.........  77
                                                        \                   
                                                        |                   
                                                        T

Query_22   783  GGGAGGGCACCTGCTGGAGGGCACTGCTTTGGCGGCAGAACTGGCCATGGCACTGGGGAA  842
122882078  213  AA......T..                                                   223
105572605  222  AA......T..                                                   232
268437771  208  AA......T..                                                   218
42346269   6    AA....                                                        1
150309176  181  AA......T..                                                   191
14133372   166  AA......T..                                                   176
893596176  143  AA......                                                      150
790852316  140  AA......T..                                                   150
471892632  144  AA......                                                      151
400161155  141  AA......T..                                                   151
663841718  134  AA......T..                                                   144
643703070  134  AA......T..                                                   144
868838174  17   AA......T..                                                   7
791424012  128  AA......T..                                                   138
567323916  130  AA......T..                                                   140
116291252  126  AA......T..                                                   116
71135708   118  AA......T.-------------------------.......----......T.CT.T..  148
482881934  124  AA......T..                                                   134
706658633  123  AA......T..                                                   133
166279891  138  AA......T.-------------------------.......----......T.CT.T..  108
275028597  170  AA......T..-------------------------......----......T.CT.T..  140
52419826   60   AA......T..-------------------------......----......T.CT.T..  90
623175548  118  AA......T..                                                   128
302455695  141  AA......T.-------------------------.......----......T.CT.T..  111
80725779   1                                       .......----......T.CT.T..  21
209111760  142  AA......T.-------------------------.......----......T.CT.T..  112
151921749  4                                                  ......T.CT.T..  17
121359364  2                                                  ......T.CT.T..  15
182122232  153  AA......T..-------------------------......----......T.CT.T..  123
588901724  40   AA......G..                                                   30
393221742  108  AA......T..                                                   118
382746767  107  AA......T..                                                   117
830228135  108  AA......T..                                                   118
531215778  98   AA......T..                                                   108
623369358  95   AA......T..                                                   105
876969496  79   AA......T..                                                   89
800703477  48   AA......T..                                                   58
645125822  79   AA......T..                                                   89
591694820  57   AA......T..                                                   67
523738386  64   AA......T..                                                   74
515952938  42   AA......T..                                                   52
466169629  80   AA......T..                                                   90
428899804  44   AA......T..                                                   54
405521416  60   AA......T..                                                   70
368002301  78   AA......T..                                                   88

Query_22   843  GGAAGCAGGAGAAGGAGGGTGGCCTTCGCCTCCTTGCTGCCTTCCGCCTCAGCTCTGCTT  902
71135708   149  .AC....AA...G.A..A......-CA.T..T....TG.A...-.T...T......C...  206
166279891  107  .AC....AA...G.A..A......-CA.T..T....TG.A...-.T...T......C...  50
275028597  139  .AC....AA...G.A..A......CA-.T..T....TG.A....T-...T......C...  82
52419826   91   .AC....AA...G.A..A......CA-.T..T....TG.A....T-...T......C...  148
302455695  110  .AC....AA...G.A..A......-CA.T..T....TG.A...-.T...T......C...  53
80725779   22   .AC....AA...G.A..A......CA-.T..T....TG.A....T-...T......C...  79
209111760  111  .AC....AA...G.A..A......-CA.T..T....TG.A...-.T...T......C...  54
151921749  18   .AC....AA...G.A..A......CA-.T..T....TG.A....T-...T......C...  75
121359364  16   .AC....AA...G.A..A......CA-.T..T....TG.A....T-...T......C...  73
232872298  242                                                ...T......C...  229
182122232  122  .AC....AA...G.A..A......CA-.T..T....TG.A....T-...T......C...  65
223282227  251                                                             .  251
224271677  108                                                ...T......C...  95
784955622  29                                                     ......C...  38

Query_22   903  TCCCTGCACAGTGGGATCCAAGCAAAGGCCCAGGGCACAAAACTGAATCTTTCAATAATA  962
71135708   207  ......T.AG..CCA.....G..........T..A.......                    248
166279891  49   ......T.AG..CCA.....G..........T..A.......                    8
275028597  81   ......T.AG..CCA.....G..........T..A.......TG.G.....AT.......  22
52419826   149  ......T.AG..CCA.....G..........T..A.......TG.G.....AT.......  208
302455695  52   ......T.AG..CCA.....G..........T..A.......TG.G.....           2
80725779   80   ......T.AG..CCA.....G..........T..A.......TG.G.....AT.......  139
209111760  53   ......T.AG..CCA.....G..........T..A.......TG.G.....           3
151921749  76   ......T.AG..CCA.....G..........T..A.......TG.G.....AT.......  135
121359364  74   ......T.AG..CCA.....G..........T..A.......TG.G.....AT.......  133
232872298  228  ......T.AG..CCA.....G..........T..A.......TG.G.....AT.......  169
182122232  64   ......T.AG..CCA.....G..........T..A.......TG.G.....AT.......  5
223282227  250  ......T.AG..CCA.....G..........T..A.......TG.G.....AT.......  191
224271677  94   ......T.AG..CCA.....G.T.T....T.G..A.G.T...TG.G..T...T.......  35
784955622  39   ......T.GG..C.A................TC.A.......                    80

Query_22   963  AATTTGTATGTTTTGTTTTTAAG  985
275028597  21   .....C...C..........     2
52419826   209  .....C...C..........     228
80725779   140  .....C...C..........     159
151921749  136  .....C...C..........     155
121359364  134  .....C...C..........     153
232872298  168  .....C...C..........     149
182122232  4    ....                     1
223282227  190  .....C...C..........     171
224271677  34   .....C...C..G..........  11
                                   \   
                                   |   
                                   G


Lambda      K        H
   0.634    0.408    0.912 

Gapped
Lambda      K        H
   0.625    0.410    0.780 

Effective search space used: 130193023681702


Query= Chinchila_intron2

Length=3295
                                                                      Score     E
Sequences producing significant alignments:                          (Bits)  Value

  SRR7704806.54490452 54490452/1                                      168     6e-37
  SRR7704806.2063191 2063191/2                                        163     3e-35
  SRR7704806.146742209 146742209/1                                    161     9e-35
  SRR7704806.64003889 64003889/1                                      161     9e-35
  SRR7704806.85777767 85777767/2                                      158     1e-33
  SRR7704806.151921750 151921750/2                                    156     4e-33
  SRR7704806.24656418 24656418/2                                      156     4e-33
  SRR7704806.146922260 146922260/1                                    156     4e-33
  SRR7704806.146742209 146742209/2                                    152     5e-32
  SRR7704806.71156941 71156941/2                                      152     5e-32
  SRR7704806.85777767 85777767/1                                      147     2e-30
  SRR7704806.24656418 24656418/1                                      147     2e-30
  SRR7704806.5827979 5827979/1                                        147     2e-30
  SRR7704806.69604119 69604119/1                                      145     7e-30
  SRR7704806.8645096 8645096/1                                        145     7e-30
  SRR7704806.41572135 41572135/1                                      143     2e-29
  SRR7704806.14926705 14926705/2                                      141     8e-29
  SRR7704806.142965359 142965359/2                                    140     3e-28
  SRR7704806.109467702 109467702/1                                    138     1e-27
  SRR7704806.31138067 31138067/1                                      136     3e-27
  SRR7704806.71474737 71474737/2                                      134     1e-26
  SRR7704806.146897364 146897364/2                                    132     4e-26
  SRR8616913.53284596 53284596/2                                      131     1e-25
  SRR7704806.135202404 135202404/2                                    131     1e-25
  SRR7704806.39355648 39355648/2                                      131     1e-25
  SRR7704806.145038226 145038226/1                                    131     1e-25
  SRR7704806.144931196 144931196/1                                    131     1e-25
  SRR7704806.143848551 143848551/1                                    131     1e-25
  SRR7704806.79442664 79442664/1                                      131     1e-25
  SRR7704806.67572826 67572826/1                                      131     1e-25
  SRR7704806.60707141 60707141/1                                      131     1e-25
  SRR7704806.51308758 51308758/1                                      131     1e-25
  SRR7704806.24642569 24642569/1                                      131     1e-25
  SRR7704806.15286392 15286392/1                                      131     1e-25
  SRR7704806.6992248 6992248/1                                        131     1e-25
  SRR7704806.121318002 121318002/2                                    129     5e-25
  SRR7704806.147063866 147063866/1                                    129     5e-25
  SRR7704806.150775828 150775828/1                                    127     2e-24
  SRR8616913.212371356 212371356/2                                    125     6e-24
  SRR7704806.112929850 112929850/2                                    125     6e-24
  SRR7704806.132446813 132446813/1                                    125     6e-24
  SRR7704806.105586923 105586923/1                                    125     6e-24
  SRR7704806.99240931 99240931/1                                      125     6e-24
  SRR7704806.70752798 70752798/1                                      125     6e-24
  SRR8616913.142716154 142716154/2                                    123     2e-23
  SRR7704806.140979141 140979141/2                                    123     2e-23
  SRR7704806.93284105 93284105/2                                      123     2e-23
  SRR7704806.71619141 71619141/2                                      123     2e-23
  SRR7704806.40601068 40601068/2                                      123     2e-23
  SRR7704806.29897299 29897299/2                                      123     2e-23
  SRR7704806.15052259 15052259/2                                      123     2e-23
  SRR7704806.145030784 145030784/1                                    123     2e-23
  SRR7704806.130386985 130386985/1                                    123     2e-23
  SRR7704806.129520214 129520214/1                                    123     2e-23
  SRR7704806.103955948 103955948/1                                    123     2e-23
  SRR7704806.99847942 99847942/1                                      123     2e-23
  SRR7704806.83778778 83778778/1                                      123     2e-23
  SRR7704806.66263676 66263676/1                                      123     2e-23
  SRR7704806.19873487 19873487/1                                      123     2e-23
  SRR8616913.214500851 214500851/2                                    122     8e-23
  SRR7704806.99183951 99183951/2                                      122     8e-23
  SRR7704806.66415742 66415742/2                                      122     8e-23
  SRR7704806.138184100 138184100/1                                    122     8e-23
  SRR7704806.135018356 135018356/1                                    122     8e-23
  SRR7704806.9578516 9578516/1                                        122     8e-23
  SRR7704806.15017405 15017405/2                                      120     3e-22
  SRR7704806.89954131 89954131/1                                      120     3e-22
  SRR8616913.40936161 40936161/1                                      118     9e-22
  SRR7704806.124265774 124265774/2                                    118     9e-22
  SRR7704806.110856245 110856245/2                                    118     9e-22
  SRR7704806.86106468 86106468/2                                      118     9e-22
  SRR7704806.16086372 16086372/2                                      118     9e-22
  SRR7704806.114636789 114636789/1                                    118     9e-22
  SRR7704806.81702739 81702739/1                                      118     9e-22
  SRR8616913.91807406 91807406/2                                      116     3e-21
  SRR8616913.32712492 32712492/1                                      116     3e-21
  SRR8616913.25047464 25047464/1                                      116     3e-21
  SRR7704806.134844331 134844331/2                                    116     3e-21
  SRR7704806.134756722 134756722/2                                    116     3e-21
  SRR7704806.126097501 126097501/2                                    116     3e-21
  SRR7704806.106072072 106072072/2                                    116     3e-21
  SRR7704806.97997859 97997859/2                                      116     3e-21
  SRR7704806.94839838 94839838/2                                      116     3e-21
  SRR7704806.70937057 70937057/2                                      116     3e-21
  SRR7704806.70081137 70081137/2                                      116     3e-21
  SRR7704806.69604119 69604119/2                                      116     3e-21
  SRR7704806.67233416 67233416/2                                      116     3e-21
  SRR7704806.66429874 66429874/2                                      116     3e-21
  SRR7704806.64217891 64217891/2                                      116     3e-21
  SRR7704806.55752912 55752912/2                                      116     3e-21
  SRR7704806.54428819 54428819/2                                      116     3e-21
  SRR7704806.46843999 46843999/2                                      116     3e-21
  SRR7704806.43950114 43950114/2                                      116     3e-21
  SRR7704806.22758421 22758421/2                                      116     3e-21
  SRR7704806.147708694 147708694/1                                    116     3e-21
  SRR7704806.144909286 144909286/1                                    116     3e-21
  SRR7704806.144138678 144138678/1                                    116     3e-21
  SRR7704806.135890527 135890527/1                                    116     3e-21
  SRR7704806.131074292 131074292/1                                    116     3e-21
  SRR7704806.105093434 105093434/1                                    116     3e-21
  SRR7704806.94495299 94495299/1                                      116     3e-21
  SRR7704806.90095062 90095062/1                                      116     3e-21
  SRR7704806.85025130 85025130/1                                      116     3e-21
  SRR7704806.67233416 67233416/1                                      116     3e-21
  SRR7704806.38802572 38802572/1                                      116     3e-21
  SRR7704806.37359933 37359933/1                                      116     3e-21
  SRR7704806.29649417 29649417/1                                      116     3e-21
  SRR7704806.29140664 29140664/1                                      116     3e-21
  SRR7704806.22300652 22300652/1                                      116     3e-21
  SRR7704806.452028 452028/1                                          116     3e-21
  SRR8616913.318309734 318309734/2                                    114     1e-20
  SRR8616913.250531922 250531922/2                                    114     1e-20
  SRR8616913.164012283 164012283/2                                    114     1e-20
  SRR8616913.26758799 26758799/2                                      114     1e-20
  SRR8616913.310850968 310850968/1                                    114     1e-20
  SRR8616913.299655194 299655194/1                                    114     1e-20
  SRR8616913.299652894 299652894/1                                    114     1e-20
  SRR8616913.224921127 224921127/1                                    114     1e-20
  SRR8616913.187892987 187892987/1                                    114     1e-20
  SRR8616913.157295547 157295547/1                                    114     1e-20
  SRR8616913.140459714 140459714/1                                    114     1e-20
  SRR8616913.120939205 120939205/1                                    114     1e-20
  SRR8616913.112078958 112078958/1                                    114     1e-20
  SRR8616913.56458205 56458205/1                                      114     1e-20
  SRR8616913.19789191 19789191/1                                      114     1e-20
  SRR7704806.128586675 128586675/2                                    114     1e-20
  SRR7704806.123319531 123319531/2                                    114     1e-20
  SRR7704806.111013019 111013019/2                                    114     1e-20
  SRR7704806.89998568 89998568/2                                      114     1e-20
  SRR7704806.88427127 88427127/2                                      114     1e-20
  SRR7704806.80826642 80826642/2                                      114     1e-20
  SRR7704806.67946925 67946925/2                                      114     1e-20
  SRR7704806.51782873 51782873/2                                      114     1e-20
  SRR7704806.36254924 36254924/2                                      114     1e-20
  SRR7704806.25746480 25746480/2                                      114     1e-20
  SRR7704806.4533771 4533771/2                                        114     1e-20
  SRR7704806.147346863 147346863/1                                    114     1e-20
  SRR7704806.141729508 141729508/1                                    114     1e-20
  SRR7704806.136615824 136615824/1                                    114     1e-20
  SRR7704806.134844331 134844331/1                                    114     1e-20
  SRR7704806.128684445 128684445/1                                    114     1e-20
  SRR7704806.126097501 126097501/1                                    114     1e-20
  SRR7704806.123319531 123319531/1                                    114     1e-20
  SRR7704806.122294580 122294580/1                                    114     1e-20
  SRR7704806.112040922 112040922/1                                    114     1e-20
  SRR7704806.111013019 111013019/1                                    114     1e-20
  SRR7704806.84374623 84374623/1                                      114     1e-20
  SRR7704806.83355579 83355579/1                                      114     1e-20
  SRR7704806.73816484 73816484/1                                      114     1e-20
  SRR7704806.72384629 72384629/1                                      114     1e-20
  SRR7704806.69412442 69412442/1                                      114     1e-20
  SRR7704806.60884159 60884159/1                                      114     1e-20
  SRR7704806.29582006 29582006/1                                      114     1e-20
  SRR7704806.4533771 4533771/1                                        114     1e-20
  SRR8616913.258884631 258884631/2                                    113     4e-20
  SRR8616913.258882603 258882603/2                                    113     4e-20
  SRR8616913.176613678 176613678/2                                    113     4e-20
  SRR8616913.138266285 138266285/2                                    113     4e-20
  SRR8616913.67489514 67489514/2                                      113     4e-20
  SRR8616913.201882624 201882624/1                                    113     4e-20
  SRR8616913.56525067 56525067/1                                      113     4e-20
  SRR8616913.41845556 41845556/1                                      113     4e-20
  SRR7704806.151676400 151676400/2                                    113     4e-20
  SRR7704806.151379939 151379939/2                                    113     4e-20
  SRR7704806.150470032 150470032/2                                    113     4e-20
  SRR7704806.150469550 150469550/2                                    113     4e-20
  SRR7704806.144356950 144356950/2                                    113     4e-20
  SRR7704806.143957351 143957351/2                                    113     4e-20
  SRR7704806.140903082 140903082/2                                    113     4e-20
  SRR7704806.132471828 132471828/2                                    113     4e-20
  SRR7704806.132446813 132446813/2                                    113     4e-20
  SRR7704806.123647826 123647826/2                                    113     4e-20
  SRR7704806.111559825 111559825/2                                    113     4e-20
  SRR7704806.105708681 105708681/2                                    113     4e-20
  SRR7704806.104538626 104538626/2                                    113     4e-20
  SRR7704806.92462267 92462267/2                                      113     4e-20
  SRR7704806.83667712 83667712/2                                      113     4e-20
  SRR7704806.76254588 76254588/2                                      113     4e-20
  SRR7704806.73499461 73499461/2                                      113     4e-20
  SRR7704806.61979887 61979887/2                                      113     4e-20
  SRR7704806.60697710 60697710/2                                      113     4e-20
  SRR7704806.58145609 58145609/2                                      113     4e-20
  SRR7704806.35475562 35475562/2                                      113     4e-20
  SRR7704806.25343340 25343340/2                                      113     4e-20
  SRR7704806.19375198 19375198/2                                      113     4e-20
  SRR7704806.12465734 12465734/2                                      113     4e-20
  SRR7704806.4640154 4640154/2                                        113     4e-20
  SRR7704806.3905723 3905723/2                                        113     4e-20
  SRR7704806.151676400 151676400/1                                    113     4e-20
  SRR7704806.147807060 147807060/1                                    113     4e-20
  SRR7704806.146066120 146066120/1                                    113     4e-20
  SRR7704806.143957351 143957351/1                                    113     4e-20
  SRR7704806.140308157 140308157/1                                    113     4e-20
  SRR7704806.131503513 131503513/1                                    113     4e-20
  SRR7704806.131356937 131356937/1                                    113     4e-20
  SRR7704806.123647826 123647826/1                                    113     4e-20
  SRR7704806.118264636 118264636/1                                    113     4e-20
  SRR7704806.117030333 117030333/1                                    113     4e-20
  SRR7704806.109109459 109109459/1                                    113     4e-20
  SRR7704806.105708681 105708681/1                                    113     4e-20
  SRR7704806.94500412 94500412/1                                      113     4e-20
  SRR7704806.88050797 88050797/1                                      113     4e-20
  SRR7704806.76904595 76904595/1                                      113     4e-20
  SRR7704806.68981357 68981357/1                                      113     4e-20
  SRR7704806.68777505 68777505/1                                      113     4e-20
  SRR7704806.64164250 64164250/1                                      113     4e-20
  SRR7704806.61195830 61195830/1                                      113     4e-20
  SRR7704806.57977185 57977185/1                                      113     4e-20
  SRR7704806.51131247 51131247/1                                      113     4e-20
  SRR7704806.50829244 50829244/1                                      113     4e-20
  SRR7704806.50411454 50411454/1                                      113     4e-20
  SRR7704806.47236153 47236153/1                                      113     4e-20
  SRR7704806.40577897 40577897/1                                      113     4e-20
  SRR7704806.35876011 35876011/1                                      113     4e-20
  SRR7704806.24469990 24469990/1                                      113     4e-20
  SRR7704806.21944821 21944821/1                                      113     4e-20
  SRR7704806.8162645 8162645/1                                        113     4e-20
  SRR7704806.4640154 4640154/1                                        113     4e-20
  SRR8616913.296223786 296223786/2                                    111     1e-19
  SRR8616913.171699145 171699145/2                                    111     1e-19
  SRR8616913.277621067 277621067/1                                    111     1e-19
  SRR8616913.265346071 265346071/1                                    111     1e-19
  SRR8616913.254599989 254599989/1                                    111     1e-19
  SRR8616913.196365590 196365590/1                                    111     1e-19
  SRR8616913.146839780 146839780/1                                    111     1e-19
  SRR8616913.79833463 79833463/1                                      111     1e-19
  SRR8616913.58177012 58177012/1                                      111     1e-19
  SRR8616913.48972266 48972266/1                                      111     1e-19
  SRR8616913.18911876 18911876/1                                      111     1e-19
  SRR8616913.12034334 12034334/1                                      111     1e-19
  SRR7704806.151894902 151894902/2                                    111     1e-19
  SRR7704806.148505594 148505594/2                                    111     1e-19
  SRR7704806.144667114 144667114/2                                    111     1e-19
  SRR7704806.143992797 143992797/2                                    111     1e-19
  SRR7704806.139244528 139244528/2                                    111     1e-19
  SRR7704806.132541071 132541071/2                                    111     1e-19
  SRR7704806.126099415 126099415/2                                    111     1e-19
  SRR7704806.120099248 120099248/2                                    111     1e-19
  SRR7704806.98423635 98423635/2                                      111     1e-19
  SRR7704806.97488831 97488831/2                                      111     1e-19
  SRR7704806.86317699 86317699/2                                      111     1e-19
  SRR7704806.72060484 72060484/2                                      111     1e-19
  SRR7704806.61303503 61303503/2                                      111     1e-19
  SRR7704806.61220152 61220152/2                                      111     1e-19
  SRR7704806.57352921 57352921/2                                      111     1e-19
  SRR7704806.51430125 51430125/2                                      111     1e-19
  SRR7704806.44200956 44200956/2                                      111     1e-19
  SRR7704806.44198457 44198457/2                                      111     1e-19
  SRR7704806.37342244 37342244/2                                      111     1e-19
  SRR7704806.29140664 29140664/2                                      111     1e-19
  SRR7704806.17904162 17904162/2                                      111     1e-19
  SRR7704806.9418617 9418617/2                                        111     1e-19
  SRR7704806.7842241 7842241/2                                        111     1e-19
  SRR7704806.6564760 6564760/2                                        111     1e-19
  SRR7704806.148003534 148003534/1                                    111     1e-19
  SRR7704806.139244528 139244528/1                                    111     1e-19
  SRR7704806.135329961 135329961/1                                    111     1e-19
  SRR7704806.135109681 135109681/1                                    111     1e-19
  SRR7704806.134348715 134348715/1                                    111     1e-19
  SRR7704806.133308865 133308865/1                                    111     1e-19
  SRR7704806.133251932 133251932/1                                    111     1e-19
  SRR7704806.128033323 128033323/1                                    111     1e-19
  SRR7704806.126099415 126099415/1                                    111     1e-19
  SRR7704806.120779921 120779921/1                                    111     1e-19
  SRR7704806.115037247 115037247/1                                    111     1e-19
  SRR7704806.110188552 110188552/1                                    111     1e-19
  SRR7704806.109136217 109136217/1                                    111     1e-19
  SRR7704806.108855077 108855077/1                                    111     1e-19
  SRR7704806.107699098 107699098/1                                    111     1e-19
  SRR7704806.106275050 106275050/1                                    111     1e-19
  SRR7704806.103853030 103853030/1                                    111     1e-19
  SRR7704806.100756466 100756466/1                                    111     1e-19
  SRR7704806.93259766 93259766/1                                      111     1e-19
  SRR7704806.91066302 91066302/1                                      111     1e-19
  SRR7704806.90352403 90352403/1                                      111     1e-19
  SRR7704806.81292343 81292343/1                                      111     1e-19
  SRR7704806.73272569 73272569/1                                      111     1e-19
  SRR7704806.66152423 66152423/1                                      111     1e-19
  SRR7704806.59260301 59260301/1                                      111     1e-19
  SRR7704806.57352921 57352921/1                                      111     1e-19
  SRR7704806.53039671 53039671/1                                      111     1e-19
  SRR7704806.44200956 44200956/1                                      111     1e-19
  SRR7704806.44198457 44198457/1                                      111     1e-19
  SRR7704806.9745788 9745788/1                                        111     1e-19
  SRR7704806.9418617 9418617/1                                        111     1e-19
  SRR7704806.7842241 7842241/1                                        111     1e-19
  SRR8616913.258881296 258881296/2                                    109     5e-19
  SRR8616913.11617741 11617741/2                                      109     5e-19
  SRR8616913.297655810 297655810/1                                    109     5e-19
  SRR8616913.263493121 263493121/1                                    109     5e-19
  SRR8616913.134806564 134806564/1                                    109     5e-19
  SRR8616913.99219169 99219169/1                                      109     5e-19
  SRR7704806.140288651 140288651/2                                    109     5e-19
  SRR7704806.137225181 137225181/2                                    109     5e-19
  SRR7704806.135116108 135116108/2                                    109     5e-19
  SRR7704806.126548797 126548797/2                                    109     5e-19
  SRR7704806.123749432 123749432/2                                    109     5e-19
  SRR7704806.120362214 120362214/2                                    109     5e-19
  SRR7704806.120051098 120051098/2                                    109     5e-19
  SRR7704806.116979451 116979451/2                                    109     5e-19
  SRR7704806.108799728 108799728/2                                    109     5e-19
  SRR7704806.102463689 102463689/2                                    109     5e-19
  SRR7704806.88044759 88044759/2                                      109     5e-19
  SRR7704806.81797510 81797510/2                                      109     5e-19
  SRR7704806.53039671 53039671/2                                      109     5e-19
  SRR7704806.45669571 45669571/2                                      109     5e-19
  SRR7704806.42444525 42444525/2                                      109     5e-19
  SRR7704806.26958699 26958699/2                                      109     5e-19
  SRR7704806.147770439 147770439/1                                    109     5e-19
  SRR7704806.145578681 145578681/1                                    109     5e-19
  SRR7704806.145023682 145023682/1                                    109     5e-19
  SRR7704806.144386508 144386508/1                                    109     5e-19
  SRR7704806.132543569 132543569/1                                    109     5e-19
  SRR7704806.123749432 123749432/1                                    109     5e-19
  SRR7704806.120051098 120051098/1                                    109     5e-19
  SRR7704806.112210824 112210824/1                                    109     5e-19
  SRR7704806.110329007 110329007/1                                    109     5e-19
  SRR7704806.90274189 90274189/1                                      109     5e-19
  SRR7704806.86895732 86895732/1                                      109     5e-19
  SRR7704806.80247667 80247667/1                                      109     5e-19
  SRR7704806.65307360 65307360/1                                      109     5e-19
  SRR7704806.51109575 51109575/1                                      109     5e-19
  SRR7704806.50681157 50681157/1                                      109     5e-19
  SRR7704806.35862341 35862341/1                                      109     5e-19
  SRR7704806.19375198 19375198/1                                      109     5e-19
  SRR7704806.1030858 1030858/1                                        109     5e-19
  SRR8616913.303134031 303134031/2                                    107     2e-18
  SRR8616913.288402264 288402264/2                                    107     2e-18
  SRR8616913.285305508 285305508/2                                    107     2e-18
  SRR8616913.271099968 271099968/2                                    107     2e-18
  SRR8616913.270171911 270171911/2                                    107     2e-18
  SRR8616913.263023173 263023173/2                                    107     2e-18
  SRR8616913.223901215 223901215/2                                    107     2e-18
  SRR8616913.190324736 190324736/2                                    107     2e-18
  SRR8616913.188738992 188738992/2                                    107     2e-18
  SRR8616913.181431752 181431752/2                                    107     2e-18
  SRR8616913.161768671 161768671/2                                    107     2e-18
  SRR8616913.145977061 145977061/2                                    107     2e-18
  SRR8616913.141093147 141093147/2                                    107     2e-18
  SRR8616913.121000965 121000965/2                                    107     2e-18
  SRR8616913.64630718 64630718/2                                      107     2e-18
  SRR8616913.24701529 24701529/2                                      107     2e-18
  SRR8616913.24510458 24510458/2                                      107     2e-18
  SRR8616913.21363872 21363872/2                                      107     2e-18
  SRR8616913.21125910 21125910/2                                      107     2e-18
  SRR8616913.313331220 313331220/1                                    107     2e-18
  SRR8616913.276998327 276998327/1                                    107     2e-18
  SRR8616913.271906568 271906568/1                                    107     2e-18
  SRR8616913.267654364 267654364/1                                    107     2e-18
  SRR8616913.229468946 229468946/1                                    107     2e-18
  SRR8616913.229410272 229410272/1                                    107     2e-18
  SRR8616913.190204221 190204221/1                                    107     2e-18
  SRR8616913.104871827 104871827/1                                    107     2e-18
  SRR8616913.32804453 32804453/1                                      107     2e-18
  SRR8616913.22737267 22737267/1                                      107     2e-18
  SRR7704806.149637139 149637139/2                                    107     2e-18
  SRR7704806.145822824 145822824/2                                    107     2e-18
  SRR7704806.142314609 142314609/2                                    107     2e-18
  SRR7704806.141087117 141087117/2                                    107     2e-18
  SRR7704806.140005391 140005391/2                                    107     2e-18
  SRR7704806.139514343 139514343/2                                    107     2e-18
  SRR7704806.135616205 135616205/2                                    107     2e-18
  SRR7704806.134741876 134741876/2                                    107     2e-18
  SRR7704806.131829243 131829243/2                                    107     2e-18
  SRR7704806.130205519 130205519/2                                    107     2e-18
  SRR7704806.129461706 129461706/2                                    107     2e-18
  SRR7704806.125031428 125031428/2                                    107     2e-18
  SRR7704806.124555322 124555322/2                                    107     2e-18
  SRR7704806.123851503 123851503/2                                    107     2e-18
  SRR7704806.122560604 122560604/2                                    107     2e-18
  SRR7704806.120070490 120070490/2                                    107     2e-18
  SRR7704806.116790816 116790816/2                                    107     2e-18
  SRR7704806.113006141 113006141/2                                    107     2e-18
  SRR7704806.111714909 111714909/2                                    107     2e-18
  SRR7704806.111538128 111538128/2                                    107     2e-18
  SRR7704806.111457585 111457585/2                                    107     2e-18
  SRR7704806.101687556 101687556/2                                    107     2e-18
  SRR7704806.98032511 98032511/2                                      107     2e-18
  SRR7704806.94436499 94436499/2                                      107     2e-18
  SRR7704806.93584674 93584674/2                                      107     2e-18
  SRR7704806.91270956 91270956/2                                      107     2e-18
  SRR7704806.83895602 83895602/2                                      107     2e-18
  SRR7704806.83435943 83435943/2                                      107     2e-18
  SRR7704806.77604180 77604180/2                                      107     2e-18
  SRR7704806.75123240 75123240/2                                      107     2e-18
  SRR7704806.74952273 74952273/2                                      107     2e-18
  SRR7704806.73679064 73679064/2                                      107     2e-18
  SRR7704806.73618563 73618563/2                                      107     2e-18
  SRR7704806.73326000 73326000/2                                      107     2e-18
  SRR7704806.71531985 71531985/2                                      107     2e-18
  SRR7704806.69106722 69106722/2                                      107     2e-18
  SRR7704806.68421363 68421363/2                                      107     2e-18
  SRR7704806.63264706 63264706/2                                      107     2e-18
  SRR7704806.57753037 57753037/2                                      107     2e-18
  SRR7704806.57719819 57719819/2                                      107     2e-18
  SRR7704806.57527741 57527741/2                                      107     2e-18
  SRR7704806.56344889 56344889/2                                      107     2e-18
  SRR7704806.50478000 50478000/2                                      107     2e-18
  SRR7704806.50015380 50015380/2                                      107     2e-18
  SRR7704806.46950187 46950187/2                                      107     2e-18
  SRR7704806.45126305 45126305/2                                      107     2e-18
  SRR7704806.34831610 34831610/2                                      107     2e-18
  SRR7704806.30045087 30045087/2                                      107     2e-18
  SRR7704806.26988727 26988727/2                                      107     2e-18
  SRR7704806.26232719 26232719/2                                      107     2e-18
  SRR7704806.20881308 20881308/2                                      107     2e-18
  SRR7704806.17383379 17383379/2                                      107     2e-18
  SRR7704806.11080578 11080578/2                                      107     2e-18
  SRR7704806.9408185 9408185/2                                        107     2e-18
  SRR7704806.6784226 6784226/2                                        107     2e-18
  SRR7704806.6690643 6690643/2                                        107     2e-18
  SRR7704806.5638822 5638822/2                                        107     2e-18
  SRR7704806.144748090 144748090/1                                    107     2e-18
  SRR7704806.143425262 143425262/1                                    107     2e-18
  SRR7704806.143153558 143153558/1                                    107     2e-18
  SRR7704806.142475907 142475907/1                                    107     2e-18
  SRR7704806.141637294 141637294/1                                    107     2e-18
  SRR7704806.141087117 141087117/1                                    107     2e-18
  SRR7704806.140630409 140630409/1                                    107     2e-18
  SRR7704806.132678433 132678433/1                                    107     2e-18
  SRR7704806.132361044 132361044/1                                    107     2e-18
  SRR7704806.131829243 131829243/1                                    107     2e-18
  SRR7704806.131708732 131708732/1                                    107     2e-18
  SRR7704806.129295708 129295708/1                                    107     2e-18
  SRR7704806.126212835 126212835/1                                    107     2e-18
  SRR7704806.125031428 125031428/1                                    107     2e-18
  SRR7704806.124918828 124918828/1                                    107     2e-18
  SRR7704806.124555322 124555322/1                                    107     2e-18
  SRR7704806.124287664 124287664/1                                    107     2e-18
  SRR7704806.120209997 120209997/1                                    107     2e-18
  SRR7704806.119953872 119953872/1                                    107     2e-18
  SRR7704806.113006141 113006141/1                                    107     2e-18
  SRR7704806.111714909 111714909/1                                    107     2e-18
  SRR7704806.110544962 110544962/1                                    107     2e-18
  SRR7704806.110263941 110263941/1                                    107     2e-18
  SRR7704806.109842418 109842418/1                                    107     2e-18
  SRR7704806.109297973 109297973/1                                    107     2e-18
  SRR7704806.106932999 106932999/1                                    107     2e-18
  SRR7704806.100385584 100385584/1                                    107     2e-18
  SRR7704806.98313275 98313275/1                                      107     2e-18
  SRR7704806.97179014 97179014/1                                      107     2e-18
  SRR7704806.97118202 97118202/1                                      107     2e-18
  SRR7704806.96660979 96660979/1                                      107     2e-18
  SRR7704806.94105500 94105500/1                                      107     2e-18
  SRR7704806.92303506 92303506/1                                      107     2e-18
  SRR7704806.91270956 91270956/1                                      107     2e-18
  SRR7704806.87789335 87789335/1                                      107     2e-18
  SRR7704806.81087776 81087776/1                                      107     2e-18
  SRR7704806.79245542 79245542/1                                      107     2e-18
  SRR7704806.77010372 77010372/1                                      107     2e-18
  SRR7704806.76878952 76878952/1                                      107     2e-18
  SRR7704806.76271544 76271544/1                                      107     2e-18
  SRR7704806.74737372 74737372/1                                      107     2e-18
  SRR7704806.68767838 68767838/1                                      107     2e-18
  SRR7704806.65573083 65573083/1                                      107     2e-18
  SRR7704806.62362264 62362264/1                                      107     2e-18
  SRR7704806.52916737 52916737/1                                      107     2e-18
  SRR7704806.52222847 52222847/1                                      107     2e-18
  SRR7704806.44440740 44440740/1                                      107     2e-18
  SRR7704806.44204114 44204114/1                                      107     2e-18
  SRR7704806.41047343 41047343/1                                      107     2e-18
  SRR7704806.37414534 37414534/1                                      107     2e-18
  SRR7704806.35224494 35224494/1                                      107     2e-18
  SRR7704806.32851540 32851540/1                                      107     2e-18
  SRR7704806.31881572 31881572/1                                      107     2e-18
  SRR7704806.26988727 26988727/1                                      107     2e-18
  SRR7704806.19116617 19116617/1                                      107     2e-18
  SRR7704806.18576735 18576735/1                                      107     2e-18
  SRR7704806.18425452 18425452/1                                      107     2e-18
  SRR7704806.17383379 17383379/1                                      107     2e-18
  SRR7704806.16968281 16968281/1                                      107     2e-18
  SRR7704806.15210416 15210416/1                                      107     2e-18
  SRR7704806.12360187 12360187/1                                      107     2e-18
  SRR7704806.9408185 9408185/1                                        107     2e-18
  SRR7704806.4933876 4933876/1                                        107     2e-18
  SRR7704806.81403 81403/1                                            107     2e-18
  SRR8616913.267287359 267287359/2                                    105     6e-18
  SRR8616913.266151202 266151202/2                                    105     6e-18
  SRR8616913.212927479 212927479/2                                    105     6e-18
  SRR8616913.209673257 209673257/2                                    105     6e-18
  SRR8616913.209602894 209602894/2                                    105     6e-18
  SRR8616913.193373951 193373951/2                                    105     6e-18
  SRR8616913.189446991 189446991/2                                    105     6e-18
  SRR8616913.178388341 178388341/2                                    105     6e-18
  SRR8616913.173826133 173826133/2                                    105     6e-18
  SRR8616913.157258064 157258064/2                                    105     6e-18
  SRR8616913.122868495 122868495/2                                    105     6e-18
  SRR8616913.114876998 114876998/2                                    105     6e-18
  SRR8616913.96156279 96156279/2                                      105     6e-18
  SRR8616913.94655579 94655579/2                                      105     6e-18
  SRR8616913.93317831 93317831/2                                      105     6e-18
  SRR8616913.89846318 89846318/2                                      105     6e-18
  SRR8616913.66497892 66497892/2                                      105     6e-18
  SRR8616913.64163348 64163348/2                                      105     6e-18
  SRR8616913.60871266 60871266/2                                      105     6e-18
  SRR8616913.59777309 59777309/2                                      105     6e-18
  SRR8616913.19371772 19371772/2                                      105     6e-18
  SRR8616913.19220258 19220258/2                                      105     6e-18
  SRR8616913.3849938 3849938/2                                        105     6e-18
  SRR8616913.312301170 312301170/1                                    105     6e-18


Query_23   46    GGTCCCACTCCTCTAGCAGAGGAAATACTCGAGATGCTTTCAGCAGATTAGAGGAAGGAG  105
54490451   36    .....TG..G...AGA..A..........T..A.........A..........A......  95
154209709  187   .....TG..G...AGA..A..........T..A.........A..........A......  128
146742208  248   .....TG..G...AGA..A..........T..A.........A..........A......  189
64003888   182   .....TG..G...AGA..A..........T..A.........A..........A......  123
237924285  46    .....TG..G...AGA..A..........T..A.........A..........A......  105
304068268  179   .....TG..G...AGA..A..........T..A.........A..........A......  120
146922259  11                    ..A..........T..A.........A..........A......  54
298888727  65    .....TG..G...AGA..A..........T..A.........A..........A......  124
8645095    176   .....TG..G...AGA..A..........T..A.........A..........A......  117
679104255  151                      ..........T..A.........A..........A......  111
838191015  150                   ..A..........T..A.........A..........A......  107
768535813  149                   ..A..........T..A.........A..........A......  106
168232890  88    .....TG..G...AGA..A..........T..A........GA..........A......  147

Query_23   106   GAGAGGACTATTTTAGAAGCCAGTCTGCCATTCCATTGGCTGAAGTTTCCTCCTCACTGT  165
54490451   96    ...----------------......CA............T.A...C........T.TCC.  139
154209709  127   ...----------------......CA............T.A...C........T.TCC.  84
146742208  188   -------------------......CA............T.A...C........T.TCC.  148
64003888   122   ...----------------......CA............T.A...C........T.TCC.  79
237924285  106   -------------------......CA............T.A...C........T.TCC.  146
304068268  119   ...----------------......CA............T.A...C........T.TCC.  76
146922259  55    -------------------......CA............T.A...C........T.TCC.  95
298888727  125   -------------------......CA............T.A...C........T.TCC.  165
85777766   245                 ..G........CA............T.A...C........T.TCC.  200
5827978    18                  ..G........CA............T.A...C........T.TCC.  63
8645095    116   -------------------......CA............T.A...C........T.TCC.  76
167073223  251                      ......CA............T.A...C........T.TCC.  211
295111877  251                       .....CA............T.A...C........T.TCC.  212
679104255  110   -------------------......CA............T.A...C........T.TCC.  70
838191015  106   -------------------......CA............T.A...C........T.TCC.  66
768535813  105   -------------------......CA............T.A...C........T.TCC.  65
840320510  2            .........C.......ACA........C.....AT..C.....T....TCC.  55
                               \                                             
                               |                                             
                               G
345229198  151                                             ...C........T.TCC.  134
168232890  148   -------------------......CA............T.A...C........T.TCC.  188
717627065  23                                           ..A...C........T.TCC.  43
529214164  151                                                  .......T.TCC.  139
425232242  3                                               ...C........T.TCC.  20

Query_23   166   ATAATCTGTGTTTCTCCAGGAGCCACAAGTACAATAAGGGGACCAGGACTCATTTGCATA  225
54490451   140   ......CCCA...........................AA..G......T...........  200
                                                 \                           
                                                 |                           
                                                 A
154209709  83    ......CCCA...........................AA..G......T...........  23
                                                 \                           
                                                 |                           
                                                 A
146742208  147   ......CCCA...........................AA..G......T...........  87
                                                 \                           
                                                 |                           
                                                 A
64003888   78    ......CCCA...........................AA..G......T...........  18
                                                 \                           
                                                 |                           
                                                 A
237924285  147   ......CCCA...........................AA..G......T...........  207
                                                 \                           
                                                 |                           
                                                 A
304068268  75    ......CCCA...........................AA..G......T...........  15
                                                 \                           
                                                 |                           
                                                 A
146922259  96    ......CCAA........................A..A...G......T...........  156
                                                 \                           
                                                 |                           
                                                 A
298888727  166   ......CCCA...........................AA..G......T...........  226
                                                 \                           
                                                 |                           
                                                 A
85777766   199   ......CCCA...........................AA..G......T...........  139
                                                 \                           
                                                 |                           
                                                 A
5827978    64    ......CCCA...........................AA..G......T...........  124
                                                 \                           
                                                 |                           
                                                 A
8645095    75    ......CCCA...........................AA..G......T...........  15
                                                 \                           
                                                 |                           
                                                 A
167073223  210   ......CCCA...........................AA..G......T...........  150
                                                 \                           
                                                 |                           
                                                 A
295111877  211   ......CCCA...........................AA..G......T...........  151
                                                 \                           
                                                 |                           
                                                 A
679104255  69    ......CCCA...........................AA..G......T...........  9
                                                 \                           
                                                 |                           
                                                 A
838191015  65    ......CCCA...........................AA..G......T...........  5
                                                 \                           
                                                 |                           
                                                 A
768535813  64    ......CCCA...........................AA..G......T...........  4
                                                 \                           
                                                 |                           
                                                 A
840320510  56    ......CCA....TC..............A.......AA...A.................  116
                                                 \                           
                                                 |                           
                                                 A
345229198  133   ......CCCA...........................AA..G......T...........  73
                                                   \                         
                                                   |                         
                                                   A
168232890  189   ......CCCA...........................AA..G......T...........  249
                                                 \                           
                                                 |                           
                                                 A
717627065  44    ......CCCA...........................AA..G......T...........  104
                                                   \                         
                                                   |                         
                                                   A
529214164  138   ......CCCA...........................AA..G......T...........  78
                                                   \                         
                                                   |                         
                                                   A
425232242  21    ......CCCA...........................AA..G......T...........  81
                                                   \                         
                                                   |                         
                                                   A

Query_23   226   AGAAGCCTTGCAAAGCAAGACAGGGTTTCAGTCCACTGCACACAGGCATCTCTCAAGGTT  285
54490451   201   ..................ACT...C.....C.G..G..T.T...                  244
154209709  22    ..................                                            5
146742208  86    ..................ACT...C.....C.G..G..T.T.....A.C.CA.GG..A..  24
                                                             \               
                                                             |               
                                                           CTG
64003888   17    .................                                             1
237924285  208   ..................ACT...C.....C.G..G..T.T...                  251
304068268  14    ..............                                                1
146922259  157   ..................ACT...C.....C.G..G..T.T...                  200
298888727  227   ..................                                            244
85777766   138   ..................ACT...C.....C.G..G..T.T.....A.C.CA.GG..A..  76
                                                             \               
                                                             |               
                                                           CTG
5827978    125   ..................ACT...C.....C.G..G..T.T.....A.C.CA.GG..A..  187
                                                             \               
                                                             |               
                                                           CTG
8645095    14    ..............                                                1
167073223  149   ..................ACT...C.....C.G..G..T.T.....A.C.CA.GG..A..  87
                                                             \               
                                                             |               
                                                           CTG
295111877  150   ..................ACT...C.....C.G..G..T.T.....A.C.CA.GG..A..  88
                                                             \               
                                                             |               
                                                           CTG
679104255  8     ........                                                      1
838191015  4     ....                                                          1
768535813  3     ...                                                           1
840320510  117   .........TA.........TG..C.....                                147
                          \                                                  
                          |                                                  
                          A
345229198  72    ..................ACT...C.....C.G..G..T.T.....A.C.CA.GG..A..  10
                                                             \               
                                                             |               
                                                           CTG
168232890  250   ..                                                            251
717627065  105   ..................ACT...C.....C.G..G..T.T...                  148
529214164  77    ..................ACT...C.....C.G..G..T.T.....A.C.CA.GG..A..  15
                                                             \               
                                                             |               
                                                           CTG
425232242  82    ..................ACT...C.....C.G..G..T.T...                  125

Query_23   286   TCTGAGATTCTAGCCCTCAGGCCTGTAATCCGAGCACTCTGAGGCTGAGGCAGAGAATTA  345
146742208  23    .........                                                     15
85777766   75    .........                                                     67
5827978    188   .........                                                     196
167073223  86    .........                                                     78
295111877  87    .........                                                     79
287348922  119                        .....G....C......TG...............G..C.  79
                                                          \           \      
                                                          |           |      
                                                          G           A
191502166  67                         .....G....C......TG...............G..C.  107
                                                          \           \      
                                                          |           |      
                                                          G           A
145038225  66                         .....G....C......TG...............G..C.  106
                                                          \           \      
                                                          |           |      
                                                          G           A
144931195  94                         .....G....C......TG...............G..C.  134
                                                          \           \      
                                                          |           |      
                                                          G           A
143848550  122                        .....G....C......TG...............G..C.  82
                                                          \           \      
                                                          |           |      
                                                          G           A
79442663   142                        .....G....C......TG...............G..C.  102
                                                          \           \      
                                                          |           |      
                                                          G           A
67572825   195                        .....G....C......TG...............G..C.  155
                                                          \           \      
                                                          |           |      
                                                          G           A
51308757   202                        .....G....C......TG...............G..C.  162
                                                          \           \      
                                                          |           |      
                                                          G           A
24642568   119                        .....G....C......TG...............G..C.  79
                                                          \           \      
                                                          |           |      
                                                          G           A
15286391   119                        .....G....C......TG...............G..C.  79
                                                          \           \      
                                                          |           |      
                                                          G           A
6992247    166                        .....G....C......TG...............G..C.  126
                                                          \           \      
                                                          |           |      
                                                          G           A
265076368  85                         .....G....C......TG...............G..C.  125
                                                          \           \      
                                                          |           |      
                                                          G           A
345229198  9     .........                                                     1
258218590  151                        ..........C......A...............C...A.  110
                                                          \           \      
                                                          |           |      
                                                         GG           G
529214164  14    .........                                                     6
240573645  185                    ..T...........CC......................CG..G  140
                                                          \          \       
                                                          |          |       
                                                         GG          A
147346862  181                    ..T...........C.......G...............G...G  137
                                                        \            \       
                                                        |            |       
                                                        A            G
117030332  19                    ...T...........C..............A........T..C.  65
                                                         \           \       
                                                         |           |       
                                                        GG           G

Query_23   346   CAAGTTTAAGCCCAGCCTGCTGACACCCTATGGCAAAAAATAAGAAGGGCTGGGAATATA  405
287348922  78    ......C...G.......                                            61
191502166  108   ......C...G.......                                            125
145038225  107   ......C...G.......                                            124
144931195  135   ......C...G.......                                            152
143848550  81    ......C...G.......                                            64
79442663   101   ......C...G.......                                            84
67572825   154   ......C...G.......                                            137
51308757   161   ......C...G.......                                            144
24642568   78    ......C...G.......                                            61
15286391   78    ......C...G.......                                            61
6992247    125   ......C...G.......                                            108
265076368  126   ......C...G.......                                            143
258218590  109   ...A..C............                                           91
240573645  139   ......C......G.....--....ATT..--...........A.T........G..G..  80
                                                         \                   
                                                         |                   
                                                      AATT
147346862  136   .G..C.C............                                           115
                  \                                                          
                  |                                                          
                 TGA
117030332  66    ...A..C.T.......                                              81

Query_23   406   GTTCACTGTGAAGGCCCTGGGTTCAATCCCCAGTATCGGGGGAAAGAAATCCAAGTAGTA  465
240573645  79    .C.G.G...........CA...................                        42

Query_23   466   AAGAGAAGGAAGGGGAGAGTATCGGATGGTCGCAAATGGAGAAAACGGTGGCCCTTTCTC  525

Query_23   526   AGGTATCATCAGGCTGCCTGCTGTGCCACTCTCCTCTGTGGCCTTAGTGGAGGAGGGGAC  585

Query_23   586   ATCGAGCAGTGGACTCTAGCAAGAGCAGAAAATAAAAGCAGAGTCCAGGATGGCAAAATC  645

Query_23   646   CCTGCAAGTGTGGCTGCCAGCCACACTGTTCCCAAATTTGAACCTGTAAAGACAGACAGC  705

Query_23   706   AGGCCCTGAAGCCAGGACACTGAAGGTCATTTCAATGCCCCTGGTGACAAAGCAGCCTTA  765

Query_23   766   GCATTTTTCTAGACTTGACTTTTTGAGGCTCCTTCATTTACGCCCAGCTTGGCCGCTCAC  825

Query_23   826   CCTGGCGCAGCGGCATTTAGGCTTCTCCGCGGTCACTAGACAGACAGCGCCGTGTCCCCT  885

Query_23   886   CCACTCACTCTTCACACAGAGCCGCCGCGCGCCTGAGTGTGGAAGATGAGGTGGCCGAGA  945

Query_23   946   TGAGCGTGGCCAGGAAAGCTTCATGGAGGGGTCGATGGGACAGTGACCGTGTGCTTTCGG  1005

Query_23   1006  GCCACGCTCAGCCTTCTGGCCTGACAGTCACTTCCCCTTTGCAAAGTGGAGGCTACAACA  1065

Query_23   1066  GCCCAGCTGGTGGTGAGATCCGGGCCCTGCAGCTGGTTGTCCTACTTGAGCCCCAGATCT  1125

Query_23   1126  AACTCTTGCCTCAGGGTGTTGCCTCGCGGGGAACCCCATCCACTTTCTAGGCCTTAATTA  1185

Query_23   1186  CCTTCCTAAGGGCTAATATCAGTATGTACAGTTACTGTGAGAATTAATTGAATCACACGT  1245

Query_23   1246  GTATATGGTATCAAAATATATGGTACTTAAATTTAAAAATTATTACAGTAAAACACACAT  1305
223303459  14                              ...............G...T.......T...T..  51
                                                   \     \                   
                                                   |     |                   
                                                 TTA     C
69604118   10               .....A......C.A............T..............G......  64
                                           \       \                         
                                           |       |                         
                                        GTGT      TT
150775827  6                               .....C.........G.A.........GG..T..  40
                                                        \                    
                                                        |                    
                                                        A

Query_23   1306  TGCCATTAATCCCCCTCAGAATCCTTCCCCTTGCTTCAGACACACTTGTGATTCTTGCCA  1365
223303459  52    ..................A...-..........                             83
69604118   65    .A...........T....A...G........CA...TGA........               111
150775827  41    ...T..............A...A..C......-T.C.CA.T......A.C..........  105
                           \                                    \            
                           |                                    |            
                           C                                ATCCC

Query_23   1366  CTTAtttttgttttttCAGACAGGGTCTAACTAAGTAGCCCAGGCTGGCCTTGACCTCTC  1425
176802936  155    ..T....G.......G.........T.T....T....TT..............G...    99
176802936  101                             ..C....T..T..............C..A..TG.  68
24656417   106    ..T....G.......G.........T.T....T....TT..............G...    162
24656417   160                             ..C....T..T..............C..A..TG.  193
223621255  138                                     .........C.......C..AT.TG.  113
287348922  1               ......G...........C....T.....T...T.......G..A...    48
191502166  185             ......G...........C....T.....T...T.......G..A...    138
145038225  184             ......G...........C....T.....T...T.......G..A...    137
144931195  212             ......G...........C....T.....T...T.......G..A...    165
143848550  4               ......G...........C....T.....T...T.......G..A...    51
79442663   24              ......G...........C....T.....T...T.......G..A...    71
67572825   77              ......G...........C....T.....T...T.......G..A...    124
51308757   84              ......G...........C....T.....T...T.......G..A...    131
24642568   1               ......G...........C....T.....T...T.......G..A...    48
15286391   1               ......G...........C....T.....T...T.......G..A...    48
6992247    48              ......G...........C....T.....T...T.......G..A...    95
273464520  128                             ..C...GT....................A..---  158
150775827  106   ...                                                           108
265076368  203             ......G...........C....T.....T...T.......G..A...    156
105586922  208                          ..A..C....T.C..................A...G.  172
99240930   67                              ..C....T..............T.A...A...A.  100
70752797   147                                ....T........A....A...C..A...GG  177
70752797   94         ...........T...........CG...T..T.T.............A...      145
                                  \                                          
                                  |                                          
                                  G
293125659  134         ...A......G...........C....T.....T..............A...--  83
245430623  188                                 ...T.A..................A...A-  160
223765659  171                                 ...T.A..................A...A-  143
192747586  83                                  ...T.A..................A...A-  111
182043817  132         ...A......G...........C....T.....T..............A...--  81
167198777  53                                  ...T.A..................A...A-  81
145030783  148                             ..C....T...............-.CA.A..AA.  180
130386984  92          ...A......G...........C....T.....T..............A...--  143
129520213  65                                  ...T.A..................A...A-  93
103955947  163                                 ...T.A..................A...A-  135
99847941   96                                  ...T.A..................A...A-  68
66263675   147         ...A......G...........C....T.....T..............A...--  96
19873486   53                                  ...T.A..................A...A-  81
251330469  51                                  ...T.A..................A...A-  79
138184099  177                             ..C....T....................A..TGT  144
167163923  101         ...A......G.......C...C....T.....T..............A...--  152
89954130   125                             ..C....T..................C.A..TG.  92
276412292  251                                      ........A..........A....T  227
263002763  248        ...G.......G...........G-...T.....T..............A...    197
238252986  183                             ..C...CT.....G..............A...A.  150
81702738   90                              ..C....T.................C..A..TG.  57
337005529  35                              ..T....T....................A..---  65
329340501  105                                 ...C....................A.---.  79
286990849  80                                  ...C....................A.---.  106
250144377  105                                 ...C....................A.---.  79
222227655  57                              ..C...CT...................CA.G.AT  90
219379934  136                                 ...C....................A.---.  162
216364409  66                                  ...C....................A.---.  92
206575337  72                                  ...C....................A.---.  98
198990517  179                                 ...C....................A.---.  153
196096632  169                                 ...C....................A.---.  143
147708693  90                                  ...C....................A.---.  64
144909285  129                                 ...C....................A.---.  103
131074291  45         ..C........G...........CT...T.C..TT..............A...    97
105093433  115                             ..C....T.A.A.............C.....GC.  149
                                                                       \     
                                                                       |     
                                                                       A
85025129   126                                 ...C....................A.---.  100
67233415   197                                 ...C....................A.---.  171
37359932   59                                  ...C....................A.---.  85
29649416   99                                  ...C....................A.---.  73
452027     63                                  ...C....................A.---.  89
876351581  42                                  ...T.A..................A...A-  70
603948231  147                             ..T....T....................A..---  117
603945931  147                             ..T....T....................A..---  117
492186024  61                              ..T....T....................A..---  91
360751242  58                                  ...T.A..................A...AA  87
280733193  169    ..T.....T......G..C..A.A...C....T....................A..---  114
275466049  170    ..T.....T......G..C..A.A...C....T....................A..---  115
232973160  2                      ..C..A.A...C....T....................A..---  41
177892998  46                                  ...C....................A.---.  72
156680289  238    ..T.....T......G..C..A.A...C....T....................A..---  183
147346862  101                             ..C....T..............G.....G.....  134
136615823  7      ..T.....T......G..C..A.A...C....T...........G........A..---  62
134844330  210                                 ...C....................A.---.  184
128684444  92          ....G.....G...........C...GT....AT...A..........A...    143
128684444  141                             ..C....T.....A...........C..AAC..G  174
123319530  82     ..T.....T......G..C..A.A...C....T....................A..---  137
122294579  1                      ..C..A.A...C....T....................A..---  40
112040921  156       ............T...........C....T...ATTT.............G...    102
                                  \                                          
                                  |                                          
                                  G
112040921  94                                        ..G...........C...A...GT  71
83355578   204                             ..C....T...............T....A..-.G  172
73816483   1               ......G..C..A.A...C....T....................A..---  47
69412441   6                              ...C....T....................A..---  37
4533770    76     ..T.....T......G..C..A.A...C....T....................A..---  131
884704290  138                             ..T....T....................A..---  108
884702262  138                             ..T....T....................A..---  108
802433337  4                               ..T....T....................A..---  34
764085944  99                                  ...C....................A.---.  73
693309173  55                                  ...C....................A.---.  81
506175661  67                                  ...C....................A.---.  93
360818104  11                              ..T....T....................A..---  41
346138593  90                                  ...C....................A.---.  64
303822918  203                             ..T....T....................A..---  173
303526457  117                             ..C................G........A...GT  150
296503468  7                               ..T....T....................A..---  37
296103869  83                              ..T....T....................A..---  113
293049600  193                             ..T....T....................A..---  163
263706343  112                             ..C....T.................C..A.CTG.  145
235814230  137                             ..T....T....................A..---  167
225645979  6                               ..T....T....................A..---  36
214126405  155                             ..T....T....................A..---  125
210292127  152             .....GT...........C....T.....T.........T....A...    105
187622080  100                             ..T....T....................A..---  70
171521716  219                             ..T....T....................A..---  189
164612252  124                                 ...C....................A.---.  150
156052241  180                             ..T....T....................A..---  150
151676399  108                             ..T....T....................A..---  138
143957350  203                             ..T....T....................A..---  173
131503512  192                             ..T....T....................A..---  162
118264635  160                                ....T...T................A...A.  130
76904594   4                               ..T....T....................A..---  34
51131246   9                               ..C....T.................C..A..TG.  42
50829243   94                              ..C....T....................A...G.  61
47236152   215                             ..T....T....................A..---  185
40577896   123       .....T......G......T....TG..GT......A.............AT...-  177
24469989   124                             ..T....T....................A..---  154
8162644    182    ..T.....T......G...........CG...T..T.TT........T.....A...    126
8162644    128                             ..C...GT.............A...G..A..T..  95
581914104  81                                  ...C....................A.---.  55

Query_23   1426  AGCAGTCGTCCTGCTCGGTCTCCCGAGTGCTGGGATTACAGGCGTCCTGCTGGAAGTCTT  1485
176802936  67    ....A..C........T.C.....A...........C........                 22
                              \                                              
                              |                                              
                              C
24656417   194   ....A..C........T.C.....A...........C........                 239
                              \                                              
                              |                                              
                              C
223621255  112   ..TGAC.C........A.C.....A.................T..                 67
                               \                                             
                               |                                             
                               C
273464520  159   -..C...C..G.....A.C................C.........                 206
                       \       \                                             
                       |       |                                             
                     GAC       C
105586922  171   ...GA..C........A.......A..................                   128
                              \                                              
                              |                                              
                              C
99240930   101   .ATGA..C........A.C....T.....................                 146
                               \                                             
                               |                                             
                               C
70752797   178   ..TGA..C........A.C.....C...........G.....A..                 223
                               \                                             
                               |                                             
                               C
293125659  82    -C..A..C..T.....T.C.....A......T........                      43
                              \                                              
                              |                                              
                              C
245430623  159   ..A--..C........A.C...................T......                 116
                              \                                              
                              |                                              
                              T
223765659  142   ..A--..C........A.C...................T......                 99
                              \                                              
                              |                                              
                              T
192747586  112   ..A--..C........A.C...................T......                 155
                              \                                              
                              |                                              
                              T
182043817  80    -C..A..C..T.....T.C.....A......T........                      41
                              \                                              
                              |                                              
                              C
167198777  82    ..A--..C........A.C...................T......                 125
                              \                                              
                              |                                              
                              T
145030783  181   ..TGA..C........A.C.....A..................                   224
                              \                                              
                              |                                              
                              T
130386984  144   -C..A..C..T.....T.C.....A......T........                      183
                              \                                              
                              |                                              
                              C
129520213  94    ..A--..C........A.C...................T......                 137
                              \                                              
                              |                                              
                              T
103955947  134   ..A--..C........A.C...................T......                 91
                              \                                              
                              |                                              
                              T
99847941   67    ..A--..C........A.C...................T......                 24
                              \                                              
                              |                                              
                              T
66263675   95    -C..A..C..T.....T.C.....A......T........                      56
                              \                                              
                              |                                              
                              C
19873486   82    ..A--..C........A.C...................T......                 125
                              \                                              
                              |                                              
                              T
251330469  80    ..A--..C........A.C...................T......                 123
                              \                                              
                              |                                              
                              T
138184099  143   .AG.A.AC........A.A.....A.................T..                 98
                              \                                              
                              |                                              
                              C
167163923  153   -C..A..C..T.....T.C.....A......T........                      192
                              \                                              
                              |                                              
                              C
89954130   91    ...GA..C........A.C....T..............T....                   48
                               \                                             
                               |                                             
                               T
276412292  226   T...A..C........A.C...T.A.............T...                    184
                               \                                             
                               |                                             
                               C
238252986  149   ....A..C........A.C.....A......-...A.......                   107
                              \                                              
                              |                                              
                              C
81702738   56    ....A..C........T.C........C....A..........                   13
                              \                                              
                              |                                              
                              C
337005529  66    T...A..C.....T..A.C....A..............T...                    108
                              \                                              
                              |                                              
                              T
329340501  78    T...A..C........A......TA..A..........T...T..                 33
                              \                                              
                              |                                              
                              C
286990849  107   T...A..C........A......TA..A..........T...T..                 152
                              \                                              
                              |                                              
                              C
286903240  227                                                    ......C....  217
250144377  78    T...A..C........A......TA..A..........T...T..                 33
                              \                                              
                              |                                              
                              C
222227655  91    G..CA..C........A.C.....................                      131
                              \                                              
                              |                                              
                              G
219379934  163   T...A..C........A......TA..A..........T...T..                 208
                              \                                              
                              |                                              
                              C
216364409  93    T...A..C........A......TA..A..........T...T..                 138
                              \                                              
                              |                                              
                              C
206575337  99    T...A..C........A......TA..A..........T...T..                 144
                              \                                              
                              |                                              
                              C
198990517  152   T...A..C........A......TA..A..........T...T..                 107
                              \                                              
                              |                                              
                              C
196096632  142   T...A..C........A......TA..A..........T...T..                 97
                              \                                              
                              |                                              
                              C
147708693  63    T...A..C........A......TA..A..........T...T..                 18
                              \                                              
                              |                                              
                              C
144909285  102   T...A..C........A......TA..A..........T...T..                 57
                              \                                              
                              |                                              
                              C
105093433  150   .-..A..C........A.C....T...................                   192
                               \                                             
                               |                                             
                               C
85025129   99    T...A..C........A......TA..A..........T...T..                 54
                              \                                              
                              |                                              
                              C
67233415   170   T...A..C........A......TA..A..........T...T..                 125
                              \                                              
                              |                                              
                              C
37359932   86    T...A..C........A......TA..A..........T...T..                 131
                              \                                              
                              |                                              
                              C
29649416   72    T...A..C........A......TA..A..........T...T..                 27
                              \                                              
                              |                                              
                              C
452027     90    T...A..C........A......TA..A..........T...T..                 135
                              \                                              
                              |                                              
                              C
876351581  71    ..A--..C........A.C...................T......                 114
                              \                                              
                              |                                              
                              T
603948231  116   T...A..C.....T..A.C....A..............T...                    74
                              \                                              
                              |                                              
                              T
603945931  116   T...A..C.....T..A.C....A..............T...                    74
                              \                                              
                              |                                              
                              T
492186024  92    T...A..C.....T..A.C....A..............T...                    134
                              \                                              
                              |                                              
                              T
360751242  89    .T.GA..C........A.C...................T......                 134
                 \            \                                              
                 |            |                                              
                 G            T
280733193  113   T.TGA..C........A.C.....A.......A........                     72
                              \                                              
                              |                                              
                              C
275466049  114   T.TGA..C........A.C.....A.......A...C....                     73
                              \                                              
                              |                                              
                              C
232973160  42    T.TGA..C........A.C.....A.......A...C....                     83
                              \                                              
                              |                                              
                              C
177892998  73    T...A..C........A......TA..A..........T...T..                 118
                              \                                              
                              |                                              
                              C
156680289  182   T.TGA..C........A.C.....A.......A...C....                     141
                              \                                              
                              |                                              
                              C
147346862  135   ....A..C........A.C....T...................                   178
                              \                                              
                              |                                              
                              C
136615823  63    T.TGA..C........A.C.C...A.......A........                     104
                              \                                              
                              |                                              
                              C
134844330  183   T...A..C........A......TA..A..........T...T..                 138
                              \                                              
                              |                                              
                              C
128684444  176   ..A.A..C........A..T....A..................                   219
                 \             \                                             
                 |             |                                             
                 G             C
123319530  138   T.TGA..C........A.C.....A.......A...C....                     179
                              \                                              
                              |                                              
                              C
122294579  41    T.TGA..C........A.C.....A.......A........                     82
                              \                                              
                              |                                              
                              C
112040921  70    ....A..C........T.C....T...................                   27
                               \                                             
                               |                                             
                               C
83355578   171   ..--...C........A......T..................T..                 125
                       \        \                                            
                       |        |                                            
                     TAC        T
73816483   48    T.TGA..C........A.C.....A.......A........                     89
                              \                                              
                              |                                              
                              C
69412441   38    T.TGA..C........A.C.....A.......A...C....                     79
                              \                                              
                              |                                              
                              C
4533770    132   T.TGA..C........ACC.C...A...........                          168
                              \                                              
                              |                                              
                              C
884704290  107   T...A..C.....T..A.C....A..............T...                    65
                              \                                              
                              |                                              
                              T
884702262  107   T...A..C.....T..A.C....A..............T...                    65
                              \                                              
                              |                                              
                              T
802433337  35    T...A..C.....T..A.C....A..............T...                    77
                              \                                              
                              |                                              
                              T
764085944  72    T...A..C........A......TA..A..........T...T..                 27
                              \                                              
                              |                                              
                              C
693309173  82    T...A..C........A......TA..A..........T...T..                 127
                              \                                              
                              |                                              
                              C
506175661  94    T...A..C........A......TA..A..........T...T..                 139
                              \                                              
                              |                                              
                              C
360818104  42    T...A..C.....T..A.C....A..............T...                    84
                              \                                              
                              |                                              
                              T
346138593  63    T...A..C........A......TA..A..........T...T..                 18
                              \                                              
                              |                                              
                              C
303822918  172   T...A..C.....T..A.C....A..............T...                    130
                              \                                              
                              |                                              
                              T
303526457  151   ..TGA..T........A.C........G...A..G.G.....G..                 196
                              \                                              
                              |                                              
                              C
296503468  38    T...A..C.....T..A.C....A..............T...                    80
                              \                                              
                              |                                              
                              T
296103869  114   T...A..C.....T..A.C....A..............T...                    156
                              \                                              
                              |                                              
                              T
293049600  162   T...A..C.....T..A.C....A..............T...                    120
                              \                                              
                              |                                              
                              T
263706343  146   ....A..C......C.A.C.....A......A...C.......                   189
                              \                                              
                              |                                              
                              C
235814230  168   T...A..C.....T..A.C....A..............T...                    210
                              \                                              
                              |                                              
                              T
225645979  37    T...A..C.....T..A.C....A..............T...                    79
                              \                                              
                              |                                              
                              T
214126405  124   T...A..C.....T..A.C....A..............T...                    82
                              \                                              
                              |                                              
                              T
187622080  69    T...A..C.....T..A.C....A..............T...                    27
                              \                                              
                              |                                              
                              T
171521716  188   T...A..C.....T..A.C....A..............T...                    146
                              \                                              
                              |                                              
                              T
164612252  151   T...A..A........A......TA..A..........T...T..                 196
                              \                                              
                              |                                              
                              C
156052241  149   T...A..C.....T..A.C....A..............T...                    107
                              \                                              
                              |                                              
                              T
151676399  139   T...A..C.....T..A.C....A..............T...                    181
                              \                                              
                              |                                              
                              T
143957350  172   T...A..C.....T..A.C....A..............T...                    130
                              \                                              
                              |                                              
                              T
131503512  161   T...A..C.....T..A.C....A..............T...                    119
                              \                                              
                              |                                              
                              T
118264635  129   .C..AA.C..TG....A.C....TA..A.G............T..                 84
                              \                                              
                              |                                              
                              T
76904594   35    T...A..C.....T..A.C....A..............T...                    77
                              \                                              
                              |                                              
                              T
51131246   43    ..AGC..C........A.C.....A...........C......                   86
                              \                                              
                              |                                              
                              C
50829243   60    ...GA..C........A.CG....A...A...A.G.....                      20
                              \                                              
                              |                                              
                              C
47236152   184   T...A..C.....T..A.C....A..............T...                    142
                              \                                              
                              |                                              
                              T
40577896   178   --G.A..C........A.CT....A......T..........T..                 221
                              \                                              
                              |                                              
                              T
24469989   155   T...A..C.....T..A.C....A..............T...                    197
                              \                                              
                              |                                              
                              T
8162644    94    ..TGA..C........A.C....T........A..........                   51
                              \                                              
                              |                                              
                              C
581914104  54    T...A..C........A......TA..A..........T...T..                 9
                              \                                              
                              |                                              
                              C

Query_23   1486  CTTTTGTTCATGTCTTTATTGGGCATGATGAAAAATATGGTGTGCTCTGCCCAGTGCATC  1545
41572134   22                             ....C.G.....CA............G..CA....  60
                                                           \   \          \  
                                                           |   |          |  
                                                          AC   G          C
147063865  13                           ......A......GCA.....G.GGT..A........  52
                                                           \              \  
                                                           |              |  
                                                          AA              C
286903240  216   .......----.......CAAT.T..T..CC......C.............A.C......  157
                                                           \   \          \  
                                                           |   |          |  
                                                          AA   G          C
221750637  1                                   .....C....C.........TA........  34
                                                          \    \          \  
                                                          |    |          |  
                                                         AA    G          C
212844228  248                        ..T.....C......G...A..A......TG........  206
                                                           \   \          \  
                                                           |   |          |  
                                                          AA   G          C
57977184   224                            ....T....C........A.....T.A......C.  186
                                                           \   \          \  
                                                           |   |          |  
                                                          GC   G          C

Query_23   1546  CAACAGAAAGGCAGGTCTGTAAAAGACGTGATGGTGTGTCCTCCTCCACCACAGTCACTG  1605
41572134   61    T........A.....CT.......-..AC..C.C.........A......TT...G..CA  119
109467701  169                                               ......TT.T.A....  154
299043882  204                                    ....T.T...A......TT.T.GG...  178
60707140   2                                                           ......  7
147063865  53    ..........C....CTCA.....-....T..AC.....T...A......TTGT....CA  111
132446812  81                                  .......C.....A..-...TT.T......  109
83778777   9                          ...A..A.........--...TA..T...TA.T....CA  45
286903240  156   .....A.......A.CTG......C.--.C.G...ACA..T..A...T..TTGT....CA  99
221750637  35    ...TG..........CT.A.....------.CA..........A.G....TT.T....C.  88
135890526  22                                     ..........A.GT...TT.T....C.  48
90095061   235                                                         ......  230
212844228  205   .........A.....-..CAT...A..A.T...A........TG......TT.T.TG.CA  147
57977184   185   ....G....A....TCT..G.C..-..A.....---...TT..G..T.T.TT.C......  130

Query_23   1606  GATCTGGCACCGTGCGACTTCTGGCTCATCACCAAAGTCAAAATGACCATAAAAGGGAAG  1665
223303459  248                   ..............C.................C.G.....T..A  205
69604118   248                               ..C...........T......CG.....T..A  217
41572134   120   ......C....A..T......A.-...T..C...........C.......G........A  178
109467701  153   ...TG......A..TA..........TT..C.................G.G.....TG.A  94
31138066   194   ..........T...TTG..........C..C....G..............G.....T..A  135
299043882  177   .....A...TT....A...........T..C.........G.....T...G.....T..A  117
                                  \                                          
                                  |                                          
                                  A
60707140   8     ...-......T....A..............C........GG......T..G....ATT.A  66
147063865  112   ..........T....A..........GT..CT....T.A.......TGG.G..C..T..A  171
150775827  222                                    .....T...........G...AAT..A  196
132446812  110   .------....A...A...........T..C...G.........A.....G....ATC.A  163
83778777   46    ........C..C..T............T..C.....C.....G......CG....AT..A  105
114636788  250                                        .........A...G..CAT...A  228
286903240  98    -..A..........TA...........TA.T.G.....T....A......G.....T..A  40
221750637  89    ..........TA...A.....CC..C.T..C...........T......CG.....T..A  148
135890526  49    A.....C...GA...AG....CA....TG.C................TGC.........A  108
90095061   229   A..........A.T.A.....G.....T..CT.TT...T.....T....G.....-----  172
                                                            \                
                                                            |                
                                                          CTT
212844228  146   .G.....G...A..A........A...T..C.A..T.......G.....CG....T....  86
                                                                        \    
                                                                        |    
                                                                        C
57977184   129   ...........A..T............T..G.................G.G....TT.C.  70

Query_23   1666  CATTTTGAAATGATTCAGAACATCAAGGCAGGGAAGACAACACAACTAAAGACTCTTACA  1725
223303459  204   TG...C...TCAG..TG.G.....GT..T.CCC.CA...............G.A..A.TG  145
69604118   216   TG......GTAA......G....TG.....AT..T.....AG.......CA.TA..CGGG  157
41572134   179   .........TCC....T.GG...TG......CC.G.....TGT..........C..G.GG  238
109467701  93    .....CA..C........G.....CT.....TTGT..T.T.............A..C...  34
31138066   134   TG.....T.TC.......G.....C......--------C.............A..C.TG  83
299043882  116   T.......GT........G.-...C..T...---CC...................--...  63
60707140   67    ..C.A....T...A....G..C.......GACT.T..T.GTG..........----.G..  122
147063865  172   .......G.T........G..C.TG......TC.T....GTG..........--.A....  229
150775827  195   T........T..G.....G....TG......CT.CA.T.GAG...........AT.....  136
132446812  164   .........TCAG.....G...G.......ATCC.....G.............A..C...  223
83778777   106   TG.......T..G.....G..G.........CC.CAG..G...G.G.G.....A..C...  165
135018355  6                 ...T...............CT.CAGT.GT............----...  49
114636788  227   GG.......-..........T...G.....AA..T....GT............A..C...  168
                              \                                              
                              |                                              
                              C
286903240  39    TG....-..T........G............                               10
221750637  149   TG......GTAA......G....TG.....AT..T.....AG.......CA.TA..CGGG  208
135890526  109   .........TG....T..G.....G..T...CC.G.....A............A.CC.GG  172
                                                        \                    
                                                        |                    
                                                     GCAC
90095061   171   --.......CA.......G......G.AT..CC.G....G................C.TG  114
284593331  249                      ...G.......ATCC.....G.............A..C...  209
212844228  85    .-.......TCA.C....G.....C...T.ACT.G.....TG..........          35
57977184   69    AG.......T...C..G.GC...T..A....CCCT.G..GTG..G.........        16

Query_23   1726  AAAAGGGACTTCTGGAACAACTTCAGAAACTGGCAGAAATGATGGGATAAGTGTCAAAGT  1785
223303459  144   ....A.A...C.A.-...TG.....A........CAG..CA...A.....A.....G.CC  83
                                                                       \     
                                                                       |     
                                                                     GTT
69604118   156   ...GA.A.....---C.G...........GCA...AG........A.G............  97
                                                                      \      
                                                                      |      
                                                                    TGT
41572134   239   ...GA.....                                                    248
109467701  33    ...GA.......CA....C..........G...                             1
31138066   82    ...GA.......CA..G.TG.........G.....AG.................        29
299043882  62    ..TGA...G....A...GTG.........G.....AG.....C..AG.....          11
60707140   123   ...GC.A...A.CA...ATG........GG..A..AG.G............G...C...A  185
                                                                      \      
                                                                      |      
                                                                    TGC
147063865  230   ...--.......                                                  239
150775827  135   ...TA.A.....CA..G.TG.........G.....AG.................-.TT.G  77
132446812  224   ...GA...T...CA....TG........                                  251
83778777   166   G..GAAA...........TG.........G..C......A..--C.........        219
                                                 \     \                     
                                                 |     |                     
                                                 C     C
135018355  50    ...GA.CG....CA....TG.........G.A....G..CA...................  112
                                                                      \      
                                                                      |      
                                                                    TAT
114636788  167   G..G........CA...GTG.........T....T.G..CT.CA..........TG....  105
                                                                      \      
                                                                      |      
                                                                    TGT
221750637  209   ...GA.A.....---C.G...........---.............                 250
                                                      \                      
                                                      |                      
                                                    AAG
135890526  173   ...G.....-..CA....TG..G....GC......AG.G...A....CG.....GG...C  234
                                                                      \      
                                                                      |      
                                                                    TGC
90095061   113   ...GA...A...CA....T..A.T.....A...A.A......G.....GCA.-.TG...A  55
284593331  208   ...GA...T...CA....TG.........G.A...TG..AA.A...T....A..AG..A.  146
                                                                      \      
                                                                      |      
                                                                    TAT

Query_23   1786  GAGGGGAAGGATTTTGAGGGGATTGATGGCAATGTGTCTTTTATCATAATGGATTTTTTA  1845
223303459  82    A........-..............A........A...A.....CT....CA.........  23
                                      \                                      
                                      |                                      
                                      G
69604118   96    .........C..............A....T.............CTG....--.AA.....  38
                                   \                                         
                                   |                                         
                                   A
60707140   186   ......G..T....AT...A....A.......CA.........                   229
                               \                                             
                               |                                             
                               C
150775827  76    ......G..T..............A..A.....A..C......                   29
                  \               \                                          
                  |               |                                          
                 AAA             GG
135018355  113   A........T.-...A....AG.AA.A....GC........C.CT.....--.AA.....  169
114636788  104   ......-..T..A.....A....AC........A.A........A....ATT......C.  43
                                 \                        \                  
                                 |                        |                  
                                 A                       AC
135890526  235   ..-...C.......G...                                            251
90095061   54    A...A...AT...CAA.....G..A........A.........                   11
                             \                                               
                             |                                               
                             G
284593331  145   .....TT..C.........A....A.A................CTGA...AA........  85
                                  \                                          
                                  |                                          
                                  T

Query_23   1846  AAAATTTAAACATTCACTGGATATTTTGATCACACCTCAAAAGCTATTGAGATATTGAAG  1905
223303459  22    .........--.G......T..                                        3
69604118   37    ............                                                  26
135018355  170   ........G.........AT..TC..............                        211
                       \                                                     
                       |                                                     
                    TTCG
114636788  42    .                                                             42
284593331  84    ...C......T...TG.--C.......T.....                             53
                    \                                                        
                    |                                                        
                    G

Query_23   1906  CATGTGAGATTTGTGAAATACTAAGATCAGTGTCTTGAGGTGGGGACCTCAACTCCTCTG  1965

Query_23   1966  CTCCCCACGGAGTAGGATCTTAACTCTCACCAGAGAAAAGCATTGCAGGACTCCTCAGAG  2025

Query_23   2026  AGAGGCACAGGTACATGCACTAAAAGTAATCAAGGCGGGTGTGTTGGCACACACCTGTGA  2085
176802936  2                                   ....C....C...G........G.......  31
24656417   249                                           ...G........G.......  230
223621255  53                                        .......G....G.........A.  76
287348922  135                                        ......A.....T..........  113
191502166  51                                         ......A.....T..........  73
145038225  50                                         ......A.....T..........  72
144931195  78                                         ......A.....T..........  100
143848550  138                                        ......A.....T..........  116
79442663   158                                        ......A.....T..........  136
67572825   211                                        ......A.....T..........  189
51308757   218                                        ......A.....T..........  196
24642568   135                                        ......A.....T..........  113
15286391   135                                        ......A.....T..........  113
6992247    182                                        ......A.....T..........  160
273464520  232                          .......-...C........G...TG...G.....AG  197
265076368  69                                         ..C...A.....T..........  91
105586922  117                                            ..G.......TG.....A.  135
99240930   155                                            ..G....T...G.....A.  137
70752797   229                                               ........T.....C.  214
293125659  27                                           ....G..A.......T...A.  47
245430623  96                                  ....C.A......G.....A..G...A.A.  125
223765659  79                                  ....C.A......G.....A..G...A.A.  108
192747586  175                                 ....C.A......G.....A..G...A.A.  146
182043817  25                                           ....G..A.......T...A.  45
167198777  145                                 ....C.A......G.....A..G...A.A.  116
145030783  223                                                        .....A.  217
130386984  199                                          ....G..A.......T...A.  179
129520213  157                                 ....C.A......G.....A..G...A.A.  128
103955947  71                                  ....C.A......G.....A..G...A.A.  100
99847941   4                                   ....C.A......G.....A..G...A.A.  33
66263675   40                                           ....G..A.......T...A.  60
19873486   145                                 ....C.A......G.....A..G...A.A.  116
251330469  143                                 ....C.A......G.....A..G...A.A.  114
218562260  158                                     ..T.....AG...TG.........A.  133
138184099  97                                                     .........A.  107
9578515    140                                                         ....A.  135
167163923  208                                          ....G..A.......T...A.  188
89954130   49                                                         ...A.A.  55
276412292  168                                        ......G.....TG.....A.A.  190
263002763  106                                       ....A..G...TG.........AG  129
238252986  96                                             ..A.......TG.....-.  113
81702738   1                                             ...G...TG..AG.....A.  20
337005529  131                                  ..A.................T....A.A.  102
                                                        \                    
                                                        |                    
                                                        A
329340501  24                                             ..G............A.A.  42
286990849  161                                            ..G............A.A.  143
278244019  211                                        ......G...T...T..T...A.  189
258218590  163                                            ..G..............A.  145
250144377  24                                             ..G............A.A.  42
246986356  50                                  ....C.A......A................  79
223083575  178                                        ......G...T...T..T...A.  156
222227655  158                               ...C..CT.......G...TG.....T...A.  127
219379934  217                                            ..G............A.A.  199
218576392  241                                        ......G...T...T..T...A.  219
216364409  147                                            ..G............A.A.  129
207899430  50                                         ......G...T...T..T...A.  72
206575337  153                                            ..G............A.A.  135
198990517  98                                             ..G............A.A.  116
196096632  88                                             ..G............A.A.  106
174904939  158                                        ......G...T...T..T...A.  136
147708693  9                                              ..G............A.A.  27
144909285  48                                             ..G............A.A.  66
144138677  169                               ...C....T......G..A.....G...A.AG  137
                                                       \                     
                                                       |                     
                                                       C
131074291  171                                                        .....A.  165
105093433  208                                       ..A....G.......TG.....A.  185
94495298   201                                        ......G...T...T..T...A.  179
85025129   45                                             ..G............A.A.  63
67233415   116                                            ..G............A.A.  134
38802571   161                                        ......G...T...T..T...A.  139
37359932   140                                            ..G............A.A.  122
29649416   18                                             ..G............A.A.  36
29140663   225                                 ....C.A......A................  196
22300651   62                                         ......G...T...T..T...A.  84
452027     144                                            ..G............A.A.  126
944129393  140                                        ......G....T.........A.  118
876351581  134                                 ....C.A......G.....A..G...A.A.  105
789831942  150                                        ......G....T.........A.  128
652578458  18                                         ......G....T.........A.  40
615144005  18                                         ......G....T.........A.  40
603948231  51                                   ..A.................T....A.A.  80
                                                        \                    
                                                        |                    
                                                        A
603945931  51                                   ..A.................T....A.A.  80
                                                        \                    
                                                        |                    
                                                        A
492186024  151                                       ..A............T....A.A.  128
461588584  1                                    ...C.A......A................  29
444752751  18                                         ......G....T.........A.  40
416371995  143                                        ......G....T.........A.  121
360751242  147                                        ......G.....A..G...A.A.  125
324082228  12                                         ......G....T.........A.  34
280733193  47                                 .....CT....T..G.........T....A.  77
275466049  55                                        ....T..G.........T......  78
263159537  99                                         ......G....T.........A.  121
242145086  178                                        ......G....T.........A.  156
232973160  101                                       ....T..G.........T......  78
220093443  86                                         ......G....T.........A.  108
203929391  65                                         ......G....T.........A.  87
188401442  93                                         ......G....T.........A.  115
177892998  127                                            ..G............A.A.  109
156680289  123                                       ....T..G.........T......  146
156680289  60                                                ....T....T......  45
147346862  177                                                        .....A.  171
141729507  144                                        ......G....T.........A.  122
136615823  129                                .....CT....T..G.........T....A.  99
134844330  129                                            ..G............A.A.  147
128684444  234                                        ......A...TG..TG.....A.  212
126097500  102                                        ......G...T...T..T...A.  124
123319530  197                                       ....T..G.........T......  174
122294579  107                                .....CT....T..G.........T....A.  77
112040921  12                                         ......G.......TG.....A.  34
111013018  165                                        ......G....T.........A.  143
84374622   71                                         ......G....T.........A.  93
83355578   107                                   ..C........G...TG.........A.  134
73816483   114                                .....CT....T..G.........T....A.  84
72384628   191                                        ......G....T.........A.  169
69412441   97                                        ....T..G.........T......  74
60884158   55                                         ......G....T.........A.  77
29582005   190                                        ......G....T.........A.  168
4533770    191                                       ....T..G.........T...G..  168
884704290  42                                   ..A.................T....A.A.  71
                                                        \                    
                                                        |                    
                                                        A
884702262  42                                   ..A.................T....A.A.  71
                                                        \                    
                                                        |                    
                                                        A
802433337  100                                  ..A.................T....A.A.  71
                                                        \                    
                                                        |                    
                                                        A
764085944  18                                             ..G............A.A.  36
693309173  136                                            ..G............A.A.  118
506175661  148                                            ..G............A.A.  130
360818104  107                                  ..A.................T....A.A.  78
                                                        \                    
                                                        |                    
                                                        A
346138593  9                                              ..G............A.A.  27
303822918  107                                  ..A.................T....A.A.  136
                                                        \                    
                                                        |                    
                                                        A
303526457  218                               ..G...TT....A..G...TG...C.....C.  187
302616550  146                                                        .....A.  140
302616068  146                                                        .....A.  140
296503468  103                                  ..A.................T....A.A.  74
                                                        \                    
                                                        |                    
                                                        A
296103869  179                                  ..A.................T....A.A.  150
                                                        \                    
                                                        |                    
                                                        A
293049600  97                                   ..A.................T....A.A.  126
                                                        \                    
                                                        |                    
                                                        A
284618346  1                                                          .....A.  7
275794344  241                                                        .....A.  235
263706343  188                                                        .....AG  182
257855199  93                                                         .....A.  99
256685144  244                                                        .....A.  238
244608785  211                                                        .....A.  205
235814230  233                                  ..A.................T....A.A.  204
                                                        \                    
                                                        |                    
                                                        A
228401106  103                                                        .....A.  109
225645979  102                                  ..A.................T....A.A.  73
                                                        \                    
                                                        |                    
                                                        A
214126405  59                                   ..A.................T....A.A.  88
                                                        \                    
                                                        |                    
                                                        A
210292127  14                                         ..C...G...TG..AC.....A.  36
187622080  4                                    ..A.................T....A.A.  33
                                                        \                    
                                                        |                    
                                                        A
177489858  156                                                        .....A.  150
171521716  123                                  ..A.................T....A.A.  152
                                                        \                    
                                                        |                    
                                                        A
164612252  205                                            ..G............A.A.  187
156786672  71                                                         .....A.  77
156052241  84                                   ..A.................T....A.A.  113
                                                        \                    
                                                        |                    
                                                        A
151676399  204                                  ..A.................T....A.A.  175
                                                        \                    
                                                        |                    
                                                        A
147807059  103                                        ......G...T...T..T...A.  125
146066119  33                                                         .....A.  39
143957350  107                                  ..A.................T....A.A.  136
                                                        \                    
                                                        |                    
                                                        A
140308156  187                                                        .....A.  181
131503512  96                                   ..A.................T....A.A.  125
                                                        \                    
                                                        |                    
                                                        A
131356936  99                                                         .....A.  105
123647825  93                                                         .....A.  99
118264635  65                                   ....T..T....G..............A.  93
109109458  41                                                         .......  47
105708680  241                                                        .....A.  235
94500411   183                                                        .....A.  177
88050796   56                                                         .....A.  62
76904594   100                                  ..A.................T....A.A.  71
                                                        \                    
                                                        |                    
                                                        A
68981356   151                                                        .....A.  145
68777504   9                                                          .....A.  15
64164249   59                                                         .....A.  65
61195829   230                                                        .....A.  224
51131246   85                                                         .......  79
50829243   6                                              ..C..C....T.TT...A.  24
50411453   232                                                        .....A.  226
47236152   119                                  ..A.................T....A.A.  148
                                                        \                    
                                                        |                    
                                                        A
35876010   76                                                         .....A.  82
24469989   220                                  ..A.................T....A.A.  191
                                                        \                    
                                                        |                    
                                                        A
21944820   38                                                         .....A.  44
8162644    52                                                         .....A.  58
4640153    167                                                        .....A.  161
922043445  2                                            ....A..........T...A.  22
797518804  6                                                   ..........A.A.  19
581914104  3                                                 ............A.A.  18
569639108  14                                                  ..........A.A.  27
558893026  3                                            ....A..........T...A.  23
500658627  151                                          ....G....T.........A.  131
451132817  40                                  ....C.A......A................  69
384126500  24                                  ....C.A......A................  53
362470049  6                                              ..G...T..........A.  24
353265303  14                                         ......G...T...T..T...A.  36
323204913  14                                                  ..........A.A.  27
316327371  149                                          ....A..........T...A.  129
304041420  52                                         ......G...TGT..T.....A.  74
300652112  70                                        ..A....A..........T...A.  93
296813632  170                                                 ..........A.A.  157
296139315  4                                          ......G...TGT..T.....A.  26
291391046  182                                                 ..........A.A.  169
284687589  1                                          ......G....T.........A.  23
278245933  142                                        ......G...T...T..T...A.  120
272245766  155                                       ..A....A..........T...A.  132
250570153  20                                                  ..........A.A.  33
249635349  163                                        ......G...TGT..T.....A.  141
238464217  61                                                  ..........A.A.  74
224207002  227                                                 ..........A.A.  214
213450021  144                                        ......G...T...T..T...A.  122
213366670  234                                            ..G...T..........A.  216
209499439  68                                                  ..........A.A.  81
203576643  143                                            ..G...T..........A.  125
196347474  239                                       ..A....A..........T...A.  216
196344975  69                                             ..G...T..........A.  87
189488762  59                                                  ..........A.A.  72
181287182  104                                 ....C.A......A................  133

Query_23   2086  TCCCAGCACTTGGGGGGCTGACACAGGAGGATCACTGCCAGTTCATGGCCAGCCTGGGCT  2145
176802936  32    ..............A...A..GG.........TG....A.....GA.............A  91
24656417   229   ..............A...A..GG.........TG....A.....GA.............A  170
223621255  77    ..............A......GG.......G.......A.A...GA......G.......  136
287348922  112   ..............A......GG...A.......---.A......A.........CAA..  56
191502166  74    ..............A......GG...A.......---.A......A.........CAA..  130
145038225  73    ..............A......GG...A.......---.A......A.........CAA..  129
144931195  101   ..............A......GG...A.......---.A......A.........CAA..  157
143848550  115   ..............A......GG...A.......---.A......A.........CAA..  59
79442663   135   ..............A......GG...A.......---.A......A.........CAA..  79
67572825   188   ..............A......GG...A.......---.A......A.........CAA..  132
51308757   195   ..............A......GG...A.......---.A......A.........CAA..  139
24642568   112   ..............A......GG...A.......---.A......A.........CAA..  56
15286391   112   ..............A......GG...A.......---.A......A.........CAA..  56
6992247    159   ..............A......GG...A.......---.A......A.........CAA..  103
273464520  196   ..........C...A......GG..C....G....G..-......A..............  138
265076368  92    ..............A......GG...A.......---.A......A.........CAA..  148
105586922  136   ..............A.A....GG..........G....G......A..............  195
99240930   136   ..........CA..A......GG...........T..TG........A............  77
70752797   213   ..........G...A......GG.............C.G.....GA..T....T......  154
293125659  48    ...A..........A...A..GG..A......---..GG......A..........A...  104
245430623  126   ..........C...A......G...........-T..--......A..............  182
223765659  109   ..........C...A......G...........-T..--......A..............  165
192747586  145   ..........C...A......G...........-T..--......A..............  89
182043817  46    ...A..........A...A..GG..A......---..GG......A..........A...  102
167198777  115   ..........C...A......G...........-T..--......A..............  59
145030783  216   ..............A......G...............TT....--...............  158
                                                                \            
                                                                |            
                                                                A
130386984  178   ...A..........A...A..GG..A......---..GG......A..........A...  122
129520213  127   ..........C...A......G...........-T..--......A..............  71
103955947  101   ..........C...A......G...........-T..--......A..............  157
99847941   34    ..........C...A......G...........-T..--......A..............  90
66263675   61    ...A..........A...A..GG..A......---..GG......A..........A...  117
19873486   115   ..........C...A......G...........-T..--......A..............  59
251330469  113   ..........C...A......G...........-T..--......A..............  57
218562260  132   ..........CA..A......GG...........TC..A....TGA......G....A..  73
138184099  108   ..............A.T....GG......T..TCT.A.A......A..............  167
9578515    134   ....T.........A......A................G......A.....A........  75
167163923  187   ...A..........A...A..GG..A......---..GG......A..........A...  131
89954130   56    ..........CA..A......AG..........G....A....G.A..............  115
276412292  191   ............A.A......GG.........TG.AAAG......A......T.......  250
263002763  130   .....A........A..T...GG....C..........A....TGA.....A........  189
238252986  114   .T............A......GG.........TG...TG......A..........C...  173
81702738   21    ..T....G..C...A...A..GG.........TG....A.....GA..............  80
337005529  101   ..........CT..A......A..........---...A......A..............  45
329340501  43    .......T...A..A.A....GG.........---...AG.....A..............  99
286990849  142   .......T...A..A.A....GG.........---...AG.....A..............  86
278244019  188   ...-......CT..A..................TT.---......A....T.T.......  133
258218590  144   ..............A......GG.....CA..A.---.A.A....A.C...........   88
                           \                                                 
                           |                                                 
                           A
250144377  43    .......T...A..A.A....GG.........---...AG.....A..............  99
246986356  80    ...T...CT....AA......GG..........-T..--.....GA..............  136
223083575  155   ...-......CT..A..................TT.---......A....T.T.......  100
222227655  126   ..........C...A......GC.........GG....--..G..A..............  67
                                                    \                        
                                                    |                        
                                                   CA
219379934  198   .......T...A..A.A....GG.........---...AG.....A..............  142
218576392  218   ...-......CT..A..................TT.---......A....T.T.......  163
216364409  128   .......T...A..A.A....GG.........---...AG.....A..............  72
207899430  73    ...-......CT..A..................TT.---......A....T.T.......  128
206575337  134   .......T...A..A.A....GG.........---...AG.....A..............  78
198990517  117   .......T...A..A.A....GG.........---...AG.....A..............  173
196096632  107   .......T...A..A.A....GG.........---...AG.....A..............  163
174904939  135   ...-......CT..A..................TT.---......A....T.T.......  80
147708693  28    .......T...A..A.A....GG.........---...AG.....A..............  84
144909285  67    .......T...A..A.A....GG.........---...AG.....A..............  123
144138677  136   ..........C..AA......GG......A....T...A.A..TGG..............  77
131074291  164   ..............A......AG...............A.A..TGA..........CA..  105
105093433  184   ..........CA..A......GG.........TGTG..AG....GA............T.  125
94495298   178   ...-......CT..A..................TT.---......A....T.T.......  123
85025129   64    .......T...A..A.A....GG.........---...AG.....A..............  120
67233415   135   .......T...A..A.A....GG.........---...AG.....A..............  191
38802571   138   ...-......CT..A..................TT.---......A....T.T.......  83
37359932   121   .......T...A..A.A....GG.........---...AG.....A..............  65
29649416   37    .......T...A..A.A....GG.........---...AG.....A..............  93
29140663   195   ...T...CT....AA......GG..........-T..--.....GA..............  139
22300651   85    ...-......CT..A..................TT.---......A....T.T.......  140
452027     125   .......T...A..A.A....GG.........---...AG.....A..............  69
944129393  117   ..............A...A..A........T...-..--....TGA..T...T..T....  61
876351581  104   ..........C...A......G...........-T..--......A..............  48
789831942  127   ..............A...A..A........T...-..--....TGA..T...T..T....  71
652578458  41    ..............A...A...........T...-..--....TGA..T...T..T...G  97
615144005  41    ..............A...A..A........T...-..--....TGA..T...T..T....  97
603948231  81    ..........CT..A......A..........---...A......A..............  137
603945931  81    ..........CT..A......A..........---...A......A..............  137
492186024  127   ..........CT..A......A..........---...A......A..............  71
461588584  30    ...T...CT....AA......GG..........-T..--.....GA..............  86
444752751  41    ..............A...A..A........T...-..--....TGA..T...T..T....  97
416371995  120   ..............A...A..A........T...-..--....TGA..T...T..T....  64
360751242  124   ..........C...A......G............TCTTG......A..............  64
                                                  \                          
                                                  |                          
                                                  G
324082228  35    ..............A...A..A........T...-..--....TGA..T...T..T....  91
280733193  78    ..T...........A......GG...........---.A......A..............  134
275466049  79    ..T...........A......GG...........---.A......A..............  135
263159537  122   ..............A...A..A........T...-..--....TGA..T...T..T....  178
242145086  155   ..............A...A..A........T...-..--....TGA..T...T..T....  99
232973160  77    ..T...........A......GG...........---.A......A..............  21
220093443  109   ..............A...A..A........T...-..--....TGA..T...T..T....  165
203929391  88    ..............A...A..A........T...-..--....TGA..T...T..T....  144
188401442  116   ..............A...A..A........T...-..--....TGA..T...T..T....  172
177892998  108   .......T...A..A.A....GG.........---...AG.....A..............  52
156680289  147   ..T...........A......GG...........---.A......A..............  203
156680289  44    ..T...........A......GG............                           10
147346862  170   ..........CA..A......GG.........TG...AG..C...A.C............  111
141729507  121   ..............A...A..A........T...-..--....TGA..T...T..T....  65
136615823  98    ..T..................GG...........---.A......A....C.........  42
134844330  148   .......T...A..A.A....GG.........---...AG.....A..............  204
128684444  211   ..............AAA....GG.........TT..-.......GA..........T...  151
                                                          \                  
                                                          |                  
                                                         GT
126097500  125   ...-......CT..A..................TT.---......A....T.T.......  180
123319530  173   ..T...........A......GG...........---.A......A..............  117
122294579  76    ..T...........A......GG...........---.A......A..............  20
112040921  35    ..........CA..A...A..GG.........TG..A.G......G...........C..  94
111013018  142   ..............A...A..A........T...-..--....TGA..T...T..T....  86
84374622   94    ..............A...A..A........T...-..--....TGA..T...T..T....  150
83355578   135   ..........CA..A.A....AG.......G.A..CT.A......AA.............  194
73816483   83    ..T...........A......GG...........---.A......A..............  27
72384628   168   ..............A...A..A........T...-..--....TGA..T...T..T....  112
69412441   73    ..T...........A......GG...........---.A......A..............  17
60884158   78    ..............A...A..A........T...-..--....TGA..T...T..T....  134
29582005   167   ..............A...A..A........T...-..--....TGA..T...T..T....  111
4533770    167   .................G...GG...........---.A......A..............  111
884704290  72    ..........CT..A......A..........---...A......A..............  128
884702262  72    ..........CT..A......A..........---...A......A..............  128
802433337  70    ..........CT..A......A..........---...A......A..............  14
764085944  37    .......T...A..A.A....GG.........---...AG.....A..............  93
693309173  117   .......T...A..A.A....GG.........---...AG.....A..............  61
506175661  129   .......T...A..A.A....GG.........---...AG.....A..............  73
360818104  77    ..........CT..A......A..........---...A......A..............  21
346138593  28    .......T...A..A.A....GG.........---...AG.....A..............  84
303822918  137   ..........CT..A......A..........---...A......A..............  193
303526457  186   C..T...C..C...A......GG.....A.......A.G......A....C.........  127
302616550  139   ..............A....A.AG............A---......A.T.........A..  82
                      \                                                      
                      |                                                      
                      A
302616068  139   ..............A....A.AG............A---......A.T.........A..  82
                      \                                                      
                      |                                                      
                      A
296503468  73    ..........CT..A......A..........---...A......A..............  17
296103869  149   ..........CT..A......A..........---...A......A..............  93
293049600  127   ..........CT..A......A..........---...A......A..............  183
284618346  8     ..............A....A.AG............A---......A.T.........A..  65
                      \                                                      
                      |                                                      
                      A
275794344  234   ..............A....A.AG............A---......A.T.........A..  177
                      \                                                      
                      |                                                      
                      A
263706343  181   ...T..........A.....GGG.........TG....AG....GA..............  122
257855199  100   ..............A....A.AG............A---......A.T.........A..  157
                      \                                                      
                      |                                                      
                      A
256685144  237   ..............A....A.AG............A---......A.T.........A..  180
                      \                                                      
                      |                                                      
                      A
244608785  204   ..............A....A.AG............A---......A.T.........A..  147
                      \                                                      
                      |                                                      
                      A
235814230  203   ..........CT..A......A..........---...A......A..............  147
228401106  110   ..............A....A.AG............A---......A.T.........A..  167
                      \                                                      
                      |                                                      
                      A
225645979  72    ..........CT..A......A..........---...A......A..............  16
214126405  89    ..........CT..A......A..........---...A......A..............  145
210292127  37    .................T...GG..............TG....TGA.....A..G...A.  97
                                \                                            
                                |                                            
                                A
187622080  34    ..........CT..A......A..........---...A......A..............  90
177489858  149   ..............A....A.AG............A---......A.T.........A..  92
                      \                                                      
                      |                                                      
                      A
171521716  153   ..........CT..A......A..........---...A......A..............  209
164612252  186   .......T...A..A.A....GG.....T...---...AG.....A..............  130
156786672  78    ..............A....A.AG............A---......A.T.........A..  135
                      \                                                      
                      |                                                      
                      A
156052241  114   ..........CT..A......A..........---...A......A..............  170
151676399  174   ..........CT..A......A..........---...A......A..............  118
147807059  126   ...-......CT..A..................TT.---......A....T.T.......  181
146066119  40    ..............A....A.AG............A---......A.T.........A..  97
                      \                                                      
                      |                                                      
                      A
143957350  137   ..........CT..A......A..........---...A......A..............  193
140308156  180   ..............A....A.AG............A---......A.T.........A..  123
                      \                                                      
                      |                                                      
                      A
131503512  126   ..........CT..A......A..........---...A......A..............  182
131356936  106   ..............A....A.AG............A---......A.T.........A..  163
                      \                                                      
                      |                                                      
                      A
123647825  100   ..............A....A.AG............A---......A.T.........A..  157
                      \                                                      
                      |                                                      
                      A
118264635  94    .....C.T...A..A......G..CA....T.TGG..TG......A............A.  153
109109458  48    .......T.....AA......GG.....A.....TC.TA.....GA.........A....  107
105708680  234   ..............A....A.AG............A---......A.T.........A..  177
                      \                                                      
                      |                                                      
                      A
94500411   176   ..............A....A.AG............A---......A.T.........A..  119
                      \                                                      
                      |                                                      
                      A
88050796   63    ..............A....A.AG............A---......A.T.........A..  120
                      \                                                      
                      |                                                      
                      A
76904594   70    ..........CT..A......A..........---...A......A..............  14
68981356   144   ..............A....A.AG............A---......A.T.........A..  87
                      \                                                      
                      |                                                      
                      A
68777504   16    ..............A....A.AG............A---......A.T.........A..  73
                      \                                                      
                      |                                                      
                      A
64164249   66    ..............A....A.AG............A---......A.T.........A..  123
                      \                                                      
                      |                                                      
                      A
61195829   223   ..............A....A.AG............A---......A.T.........A..  166
                      \                                                      
                      |                                                      
                      A
51131246   78    ..............A......GG........G.T....A.....GA..............  19
50829243   25    C.T...T.......AC.....GG..........G....G......A..............  84
50411453   225   ..............A....A.AG............A---......A.T.........A..  168
                      \                                                      
                      |                                                      
                      A
47236152   149   ..........CT..A......A..........---...A......A..............  205
35876010   83    ..............A....A.AG............A---......A.T.........A..  140
                      \                                                      
                      |                                                      
                      A
24469989   190   ..........CT..A......A..........---...A......A..............  134
21944820   45    ..............A....A.AG............A---......A.T.........A..  102
                      \                                                      
                      |                                                      
                      A
8162644    59    ..T.......CA..A......GG..............AA.....CA..T...........  118
4640153    160   ..............A....A.AG............A---......A.T.........A..  103
                      \                                                      
                      |                                                      
                      A
922043445  23    .T....T.......A......GG.........---...A......A...T.-........  78
797518804  20    ..............A......G...A......---...A......A.A...T........  79
                                                                          \  
                                                                          |  
                                                                        GCT
581914104  19    .......T...A..A.A....GG.........---...AG.....A..............  75
569639108  28    ..............A......G...A......---...A......A.A...T........  87
                                                                          \  
                                                                          |  
                                                                        GCT
558893026  24    .T....T.......A......GG.........---...A......A...T.-........  79
500658627  130   ..............A...A..A........T...-..--....TGA..T...T..T....  74
451132817  70    ...T...CT....AA......GG..........-T..--.....GA..............  126
384126500  54    ...T...CT....AA......GG..........-T..--.....GA..............  110
362470049  25    ..............A....A.GG......A.C..---T.......A..GT...T.....G  81
353265303  37    ...-......CT..A..................TT.---......A....T.T.......  92
323204913  28    ..............A......G...A......---...A......A.A...T........  87
                                                                          \  
                                                                          |  
                                                                        GCT
316327371  128   .T....T.......A......GG.........---...A......A...T.-........  73
304041420  75    C....A.....A..A....A.G...........T.---.T.....A..T...........  131
300652112  94    .T....T.......A......GG.........---...A......A...T.-........  149
296813632  156   ..............A......G...A......---...A......A.A...T........  97
                                                                          \  
                                                                          |  
                                                                        GCT
296139315  27    C....A.....A..A....A.G...........T.---.T.....A..T...........  83
291391046  168   ..............A......G...A......---...A......A.A...T........  109
                                                                          \  
                                                                          |  
                                                                        GCT
284687589  24    .......T......A...A.TA.......C....-..--....TGA..G...A..T....  80
278245933  119   ...-......CT..A..................TT.---......A....T.T.......  64
272245766  131   .T....T.......A......GG.........---...A......A...T.-........  76
250570153  34    ..............A......G...A......---...A......A.A...T........  93
                                                                          \  
                                                                          |  
                                                                        GCT
249635349  140   C....A.....A..A....A.G...........T.---.T.....A..T...........  84
238464217  75    ..............A......G...A......---...A......A.A...T........  134
                                                                          \  
                                                                          |  
                                                                        GCT
224207002  213   ..............A......G...A......---...A......A.A...T........  154
                                                                          \  
                                                                          |  
                                                                        GCT
213450021  121   ...-......CT..A..................TT.---......A....T.T.......  66
213366670  215   ..............A....A.GG......A.C..---T.......A..GT...T.....G  159
209499439  82    ..............A......G...A......---...A......A.A...T........  141
                                                                          \  
                                                                          |  
                                                                        GCT
203576643  124   ..............A....A.GG......A.C..---T.......A..GT...T.....G  68
196347474  215   .T....T.......A......GG.........---...A......A...T.-........  160
196344975  88    ..............A....A.GG......A.C..---T.......A..GT...T.....G  144
189488762  73    ..............A......G...A......---...A......A.A...T........  132
                                                                          \  
                                                                          |  
                                                                        GCT
181287182  134   ...T...CT....AA......GG..........-T..--.....GA..............  190

Query_23   2146  ACATAGTGAGTTCAACCCTGAACTACGTAGTGAAACCCTGTCTCAACAAACAAGCCAATC  2205
176802936  92    ..........C....G..........A....A..............A....           147
                               \                                             
                               |                                             
                           AGGCC
24656417   169   ..........C....G..........A....A..............A....           114
                               \                                             
                               |                                             
                           AGGCC
223621255  137   ........G......G...C......A......G......C.....                188
                     \         \                                             
                     |         |                                             
                     G     AGGCC
287348922  55    ......G......C.......G....A......G............A...            1
                                \ \                                          
                                | |                                          
                               GG AGA
191502166  131   ......G......C.......G....A......G............A...            185
                                \ \                                          
                                | |                                          
                               GG AGA
145038225  130   ......G......C.......G....A......G............A...            184
                                \ \                                          
                                | |                                          
                               GG AGA
144931195  158   ......G......C.......G....A......G............A...            212
                                \ \                                          
                                | |                                          
                               GG AGA
143848550  58    ......G......C.......G....A......G............A...            4
                                \ \                                          
                                | |                                          
                               GG AGA
79442663   78    ......G......C.......G....A......G............A...            24
                                \ \                                          
                                | |                                          
                               GG AGA
67572825   131   ......G......C.......G....A......G............A...            77
                                \ \                                          
                                | |                                          
                               GG AGA
51308757   138   ......G......C.......G....A......G............A...            84
                                \ \                                          
                                | |                                          
                               GG AGA
24642568   55    ......G......C.......G....A......G............A...            1
                                \ \                                          
                                | |                                          
                               GG AGA
15286391   55    ......G......C.......G....A......G............A...            1
                                \ \                                          
                                | |                                          
                               GG AGA
6992247    102   ......G......C.......G....A......G............A...            48
                                \ \                                          
                                | |                                          
                               GG AGA
273464520  137   ...C................G.....C...GC.G.G............              85
                                \ \                                          
                                | |                                          
                               AG AGT
265076368  149   ......G......C.......G....A......G............A...            203
                                \ \                                          
                                | |                                          
                               GG AGA
105586922  196   G..........C...GG.........AC..C.....T......                   241
                               \                                             
                               |                                             
                             AGG
99240930   76    .............C.G...C......A......G.....C......A......-A...A.  7
                             \                                               
                             |                                               
                   CCATAGTGAGA
70752797   153   ........G....C.G....G..A..A...C..G............A......AA...A.  89
                             \                               \               
                             |                               |               
                          AAGG                               A
293125659  105   ..........                                                    114
245430623  183   T.....CA.......A....G.....A..A...G..T.........A...T..         239
                               \                                             
                               |                                             
                            GGCC
223765659  166   T.....CA.......A....G.....A..A...G..T.........A...T..         222
                               \                                             
                               |                                             
                            GGCC
192747586  88    T.....CA.......A....G.....A..A...G..T.........A...T..         32
                               \                                             
                               |                                             
                            GGCC
182043817  103   ..........                                                    112
167198777  58    T.....CA.......A....G.....A..A...G..T.........A...T..         2
                               \                                             
                               |                                             
                            GGCC
145030783  157   ...............G.........TA......GTG..........A..             104
                               \                                             
                               |                                             
                           AGGCC
130386984  121   ..........                                                    112
129520213  70    T.....CA.......A....G.....A..A...G..T.........A...T..         14
                               \                                             
                               |                                             
                            GGCC
103955947  158   T.....CA.......A....G.....A..A...G..T.........A...T..         214
                               \                                             
                               |                                             
                            GGCC
99847941   91    T.....CA.......A....G.....A..A...G..T.........A...T..         147
                               \                                             
                               |                                             
                            GGCC
66263675   118   ..........                                                    127
19873486   58    T.....CA.......A....G.....A..A...G..T.........A...T..         2
                               \                                             
                               |                                             
                            GGCC
251330469  56    T.....CA.......A....G.....A..A...G..T.........A...            3
                               \                                             
                               |                                             
                            GGCC
218562260  72    ...............G........GGA......G...................         13
                                \                            \               
                                |                            |               
                            GGCCC                           AA
138184099  168   ...............G.T....T..T....CA..............A...A..AA...AA  232
                               \                                             
                               |                                             
                           AGGCC
9578515    74    .....C.........G....G...G.A...CA.G...T........-......         18
                                  \                                          
                                  |                                          
                              CCAGA
167163923  130   ..........                                                    121
89954130   116   ..................G.......A......G.T....A............A.A..CA  183
                                \ \                          \               
                                | |                          |               
                              GGG AGT                       AA
276412292  251   .                                                             251
263002763  190   ...............G.....G....A...-C.G............A....           244
                               \                                             
                               |                                             
                           AGGCC
238252986  174   ...G...........G......T...A......G..T...G.....A...            227
                               \                                             
                               |                                             
                            AACC
81702738   81    ...............G..........A......G..T.........A...A..         138
                               \                                             
                               |                                             
                           AGCCC
337005529  44    .......A.......                                               30
329340501  100   ..G...CA.......G.....G....A............A...-..A.....          151
                                \                                            
                                |                                            
                                G
286990849  85    ..G...CA.......G.....G....A............A...-..A.....          34
                                \                                            
                                |                                            
                                G
278244019  132   .........C.....G..GT......A......G.G..........-......AA...A.  68
                               \                                          \  
                               |                                          |  
                           AGGGC                                          G
250144377  100   ..G...CA.......G.....G....A............A...-..A.....          151
                                \                                            
                                |                                            
                                G
246986356  137   ...............GT....G.AC.A......G.....A.T....A...            191
                               \                                             
                               |                                             
                           AGGCT
223083575  99    .........C.....G..GT......A......G.G..........-......AA...A.  35
                               \                                          \  
                               |                                          |  
                           AGGGC                                          G
222227655  66    ...G...........G..........A..A.A.G..T.........A...A..         9
                               \                                             
                               |                                             
                           AGGTC
219379934  141   ..G...CA.......G.....G....A............A...-..A.....          90
                                \                                            
                                |                                            
                                G
218576392  162   .........C.....G..GT......A......G.G..........-......AA...A.  98
                               \                                          \  
                               |                                          |  
                           AGGGC                                          G
216364409  71    ..G...CA.......G.....G....A............A...-..A.....          20
                                \                                            
                                |                                            
                                G
207899430  129   .........C.....G..GT......A......G.G..........-......AA...A.  193
                               \                                          \  
                               |                                          |  
                           AGGGC                                          G
206575337  77    ..G...CA.......G.....G....A............A...-..A.....          26
                                \                                            
                                |                                            
                                G
198990517  174   ..G...CA.......G.....G....A............A...-..A.....          225
                                \                                            
                                |                                            
                                G
196096632  164   ..G...CA.......G.....G....A............A...-..A.....          215
                                \                                            
                                |                                            
                                G
174904939  79    .........C.....G..GT......A......G.G..........-......AA...A.  15
                               \                                          \  
                               |                                          |  
                           AGGGC                                          G
147708693  85    ..G...CA.......G.....G....A............A...-..A.....          136
                                \                                            
                                |                                            
                                G
144909285  124   ..G...CA.......G.....G....A............A...-..A.....          175
                                \                                            
                                |                                            
                                G
144138677  76    ...............G...C......A....A.G......C.....A....C.A....C.  11
                               \                             \               
                               |                             |               
                           AGGAT                             A
131074291  104   CG.............G........G.A...A..G............A.....          48
                               \                                             
                               |                                             
                           AGGCC
105093433  124   T..............T..........A...G..G............A...A..         67
                               \                                             
                               |                                             
                           AAACC
94495298   122   .........C.....G..GT......A......G.G..........-......AA...A.  58
                               \                                          \  
                               |                                          |  
                           AGGGC                                          G
85025129   121   ..G...CA.......G.....G....A............A...-..A.....          172
                                \                                            
                                |                                            
                                G
67233415   192   ..G...CA.......G.....G....A............A...-..A.....          243
                                \                                            
                                |                                            
                                G
38802571   82    .........C.....G..GT......A......G.G..........-......AA...A.  18
                               \                                          \  
                               |                                          |  
                           AGGGC                                          G
37359932   64    ..G...CA.......G.....G....A............A...-..A.....          13
                                \                                            
                                |                                            
                                G
29649416   94    ..G...CA.......G.....G....A............A...-..A.....          145
                                \                                            
                                |                                            
                                G
29140663   138   ...............GT....G.AC.A......G.....A.T....A...            84
                               \                                             
                               |                                             
                           AGGCT
22300651   141   .........C.....G..GT......A......G.G..........-......AA...A.  205
                               \                                          \  
                               |                                          |  
                           AGGGC                                          G
452027     68    ..G...CA.......G.....G....A............A...-..A.....          17
                                \                                            
                                |                                            
                                G
944129393  60    ...............G....GG....A......C.TT............             7
                               \                                             
                               |                                             
                           AGAAC
876351581  47    T.....CA.......A....G.....A..A...G..T......                   1
                               \                                             
                               |                                             
                            GGCC
789831942  70    ...............G....GG....A......C.TT............             17
                               \                                             
                               |                                             
                           AGAAC
652578458  98    ...............G....GG....A......C.TT............             151
                               \                                             
                               |                                             
                           AGAAC
615144005  98    ...............G....GG....A......C.TT............             151
                               \                                             
                               |                                             
                           AGAAC
603948231  138   .......A......                                                151
603945931  138   .......A......                                                151
492186024  70    .......A.......                                               56
461588584  87    ...............GT....G.AC.A......G.....A.T....A...            141
                               \                                             
                               |                                             
                           AGGCT
444752751  98    ...............G....GG....A......C.TT............             151
                               \                                             
                               |                                             
                           AGAAC
416371995  63    ...............G....GG....A......C.TT............             10
                               \                                             
                               |                                             
                           AGAAC
360751242  63    T.....CA.......A....G.....A..A...G..T.........A...T..         7
                               \                                             
                               |                                             
                            GGCC
324082228  92    ...............G....GG....A......C.TT............             145
                               \                                             
                               |                                             
                           AGAAC
280733193  135   ..........A..                                                 147
275466049  136   ..........A..                                                 148
263159537  179   ...............G....GG....A......C.TT............             232
                               \                                             
                               |                                             
                           AGAAC
242145086  98    ...............G....GG....A......C.TT............             45
                               \                                             
                               |                                             
                           AGAAC
232973160  20    ..........A..                                                 8
220093443  166   ...............G....GG....A......C.TT............             219
                               \                                             
                               |                                             
                           AGAAC
203929391  145   ...............G....GG....A......C.TT............             198
                               \                                             
                               |                                             
                           AGAAC
188401442  173   ...............G....GG....A......C.TT............             226
                               \                                             
                               |                                             
                           AGAAC
177892998  51    ..G...CA.......G.....G....A............A...A..A..             2
                                \                                            
                                |                                            
                                G
156680289  204   ..........A..                                                 216
147346862  110   ...............G.........TA......G..T........--...A.....C.AA  48
                               \                                             
                               |                                             
                           AAGCC
141729507  64    ...............G....GG....A......C.TT............             11
                               \                                             
                               |                                             
                           AGAAC
136615823  41    ..........A..                                                 29
134844330  205   ..G...CA.......G.....G....A............A...A..                251
                                \                                            
                                |                                            
                                G
128684444  150   .....................T....AC.....G............A..C...AGA..GA  86
                                \ \                                          
                                | |                                          
                               GG AGT
126097500  181   .........C.....G..GT......A......T.G..........-......AA...A.  245
                               \                                          \  
                               |                                          |  
                           AGGGC                                          G
123319530  116   ..........A..                                                 104
122294579  19    ..........A..                                                 7
112040921  95    G..C......C....G...A..T...A......G............A...            149
                               \                                             
                               |                                             
                           AGGCC
111013018  85    ...............G....GG....A......C.TT............             32
                               \                                             
                               |                                             
                           AGAAC
84374622   151   ...............G....GG....A......C.TT............             204
                               \                                             
                               |                                             
                           AGAAC
83355578   195   ....................G...G.T......G.........--G.......         251
                                \ \             \                            
                                | |             |                            
                               GT AGT           G
73816483   26    ..........A..                                                 14
72384628   111   ...............G....GG....A......C.TT............             58
                               \                                             
                               |                                             
                           AGAAC
69412441   16    ..........A..                                                 4
60884158   135   ...............G....GG....A......C.TT............             188
                               \                                             
                               |                                             
                           AGAAC
29582005   110   ...............G....GG....A......C.TT............             57
                               \                                             
                               |                                             
                           AGAAC
4533770    110   ..........A..                                                 98
884704290  129   .......A.....                                                 141
884702262  129   .......A.....                                                 141
802433337  13    .......A.....                                                 1
764085944  94    ..G...CA.......G.....G....AG...........A...-..A.....          145
                                \                                            
                                |                                            
                                G
693309173  60    ..G...CA.......G.....G....AG...........A...-..A.....          9
                                \                                            
                                |                                            
                                G
506175661  72    ..G...CA.......G.....G....AG...........A...-..A.....          21
                                \                                            
                                |                                            
                                G
360818104  20    .......A.....                                                 8
346138593  85    ..G...CA.......G.....G....AG...........A...-..A.....          136
                                \                                            
                                |                                            
                                G
303822918  194   .......A.....                                                 206
303526457  126   ..T............G....G.A...A......G..T.........A...A..         69
                               \                                             
                               |                                             
                           AGGTC
302616550  81    .............T.G.....GA...A......G............G......AGA..A.  17
                             \                                               
                             |                                               
                         CCAGA
302616068  81    .............T.G.....GA...A......G............G......AGA..A.  17
                             \                                               
                             |                                               
                         CCAGA
296503468  16    .......A.....                                                 4
296103869  92    .......A.....                                                 80
293049600  184   .......A.....                                                 196
284618346  66    .............T.G.....GA...A......G............G......AGA..A.  130
                             \                                               
                             |                                               
                         CCAGA
275794344  176   .............T.G.....GA...A......G............G......AGA..A.  112
                             \                                               
                             |                                               
                         CCAGA
263706343  121   ...............G..........A...C..GG...........A..T...         64
                               \                                             
                               |                                             
                           AAGCC
257855199  158   .............T.G.....GA...A......G............G......AGA..A.  222
                             \                                               
                             |                                               
                         CCAGA
256685144  179   .............T.G.....GA...A......G............G......AGA..A.  115
                             \                                               
                             |                                               
                         CCAGA
244608785  146   .............T.G.....GA...A......G............G......AGA..A.  82
                             \                                               
                             |                                               
                         CCAGA
235814230  146   .......A.....                                                 134
228401106  168   .............T.G.....GA...A......G............G......AGA..A.  232
                             \                                               
                             |                                               
                         CCAGA
225645979  15    .......A.....                                                 3
214126405  146   .......A.....                                                 158
210292127  98    ...............G.....G....A......G.........--.....A...        154
                               \                                             
                               |                                             
                           AAGCC
187622080  91    .......A.....                                                 103
177489858  91    .............T.G.....GA...A......G............G......AGA..A.  27
                             \                                               
                             |                                               
                         CCAGA
171521716  210   .......A.....                                                 222
164612252  129   ..G...CA.......G.....G....A............A...-..A.....          78
                                \                                            
                                |                                            
                                G
156786672  136   .............T.G.....GA...A......G............G......AGA..A.  200
                             \                                               
                             |                                               
                         CCAGA
156052241  171   .......A.....                                                 183
151676399  117   .......A.....                                                 105
147807059  182   .........C.....G..GT......A......G.G..........-......AA...A.  246
                               \                                          \  
                               |                                          |  
                           AGGGC                                          G
146066119  98    .............T.T.....GA...A......G............G......AGA..A.  162
                             \                                               
                             |                                               
                         CCAGA
143957350  194   .......A.....                                                 206
140308156  122   .............T.G.....GA...A......G............G......AGA..A.  58
                             \                                               
                             |                                               
                         CCAGA
131503512  183   .......A.....                                                 195
131356936  164   .............T.G.....GA...A......G............G......AGA..A.  228
                             \                                               
                             |                                               
                         CCAGA
123647825  158   .............T.G.....GA...A......G............G......AGA..A.  222
                             \                                               
                             |                                               
                         CCAGA
118264635  154   .........A......TT.A......AC.....G............                204
                               \                                             
                               |                                             
                           AGGTC
109109458  108   ...............G..........AC.....G......C.....A...            162
                               \                                             
                               |                                             
                           AGACC
105708680  176   .............T.G.....GA...A......G............G......AGA..A.  112
                             \                                               
                             |                                               
                         CCAGA
94500411   118   .............T.G.....GA...A......G............G......AGA..A.  54
                             \                                               
                             |                                               
                         CCAGA
88050796   121   .............T.G.....GA...A......G............G......AGA..A.  185
                             \                                               
                             |                                               
                         CCAGA
76904594   13    .......A.....                                                 1
68981356   86    .............T.G.....GA...A......G............G......AGA..A.  22
                             \                                               
                             |                                               
                         CCAGA
68777504   74    .............T.G.....GA...A......G............G......AGA..A.  138
                             \                                               
                             |                                               
                         CCAGA
64164249   124   .............T.G.....GA...A......G............G......AGA..A.  188
                             \                                               
                             |                                               
                         CCAGA
61195829   165   .............T.G.....GA...A......G............G......AGA..A.  101
                             \                                               
                             |                                               
                         CCAGA
51131246   18    ...............                                               4
50829243   85    ...............G.A........AC..AA....T.............A..         142
                               \               \                             
                               |               |                             
                            AGGC               C
50411453   167   .............T.G.....GA...A......G............G......AGA..A.  103
                             \                                               
                             |                                               
                         CCAGA
47236152   206   .......A.....                                                 218
35876010   141   .............T.G.....GA...A......G............G......AGA..A.  205
                             \                                               
                             |                                               
                         CCAGA
24469989   133   .......A.....                                                 121
21944820   103   .............T.G.....GA...A......G............G......AGA..A.  167
                             \                                               
                             |                                               
                         CCAGA
8162644    119   ...C...........G.......A..A...C..G............A...A..         176
                               \                                             
                               |                                             
                           AGACC
4640153    102   .............T.G.....GA...A......G............G......AGA..A.  38
                             \                                               
                             |                                               
                         CCAGA
922043445  79    C............C.G.A....G...AG.....G............A...T..         136
                             \                                               
                             |                                               
                         TGAGG
797518804  80    .........T...C.G.....G....A....A.T..A.........-........A..    141
                             \                                               
                             |                                               
                         TCAGG
581914104  76    ..G...CA.......G.....G....AG...........A...-..A.....          127
                                \                                            
                                |                                            
                                G
569639108  88    .........T...C.G.....G....A....A.T..A.........-........A..    149
                             \                                               
                             |                                               
                         TCAGG
558893026  80    C............C.G.A....G...AG.....G............A...T..         137
                             \                                               
                             |                                               
                         TGAGG
500658627  73    ...............G....GG....A......C.TT............             20
                               \                                             
                               |                                             
                           AGAAC
451132817  127   ...............                                               141
384126500  111   ...............                                               125
362470049  82    ....T..........A..........A......G...T........A....           137
                             \                                               
                             |                                               
                         CAAGG
353265303  93    .........C.....G..GT......A......G.G..........-......         149
                               \                                             
                               |                                             
                           AGGGC
323204913  88    .........T...C.G.....G....A....A.T..A.........-........A..    149
                             \                                               
                             |                                               
                         TCAGG
316327371  72    C............C.G.A....G...AG.....G............A...T..         15
                             \                                               
                             |                                               
                         TGAGG
304041420  132   ...........C...G.....G...T.......G.T..........A..C...AA...G.  196
                            \      \                                         
                            |      |                                         
                            A   AGTA
300652112  150   C............C.G.A....G...AG.....G............A...T..         207
                             \                                               
                             |                                               
                         TGAGG
296813632  96    .........T...C.G.....G....A....A.T..A.........-........A..    35
                             \                                               
                             |                                               
                         TCAGG
296139315  84    ...........C...G.....G...T.......G.T..........A..C...AA...G.  148
                            \      \                                         
                            |      |                                         
                            A   AGTA
291391046  108   .........T...C.G.....G....A....A.T..A.........-........A..    47
                             \                                               
                             |                                               
                         TCAGG
284687589  81    C...................G..........C.C.TT............             134
                                \                                            
                                |                                            
                            GACCA
278245933  63    .........C.....G..GT......A......G.G..........-......         7
                               \                                             
                               |                                             
                           AGGGC
272245766  75    C............C.G.A....G...AG.....G............A...T..         18
                             \                                               
                             |                                               
                         TGAGG
250570153  94    .........T...C.G.....G....A....A.T..A.........-........A..    155
                             \                                               
                             |                                               
                         TCAGG
249635349  83    ...........C...G.....G...T.......G.T..........A..C...AA...G.  19
                            \      \                                         
                            |      |                                         
                            A   AGTA
238464217  135   .........T...C.G.....G....A....A.T..A.........-........A..    196
                             \                                               
                             |                                               
                         TCAGG
224207002  153   .........T...C.G.....G....A....A.T..A.........-........A..    92
                             \                                               
                             |                                               
                         TCAGG
213450021  65    .........C.....G..GT......A......G.G..........-......         9
                               \                                             
                               |                                             
                           AGGGC
213366670  158   ....T..........A..........A......G...T........A....           103
                             \                                               
                             |                                               
                         CAAGG
209499439  142   .........T...C.G.....G....A....A.T..A.........-........A..    203
                             \                                               
                             |                                               
                         TCAGG
203576643  67    ....T..........A..........A......G...T........A....           12
                             \                                               
                             |                                               
                         CAAGG
196347474  159   C............C.G.A....G...AG.....G............A...T..         102
                             \                                               
                             |                                               
                         TGAGG
196344975  145   ....T..........A..........A......G...T........A....           200
                             \                                               
                             |                                               
                         CAAGG
189488762  133   .........T...C.G.....G....A....A.T..A.........-........A..    194
                             \                                               
                             |                                               
                         TCAGG
181287182  191   ...............                                               205

Query_23   2206  AAAGAAAGGAGGGTGGGTTCCAGGACTGAGGTGCGTTCTGGTCGGGAACTGGGGGTGTCT  2265
99240930   6     ...                                                           4
70752797   88    .......                                                       81
                    \                                                        
                    |                                                        
                    C
138184099  233   ...C..                                                        238
89954130   184   ...A..........T..                                             205
                   \                                                         
                   |                                                         
                 ATTTT
278244019  67    .......                                                       61
223083575  34    .......                                                       28
218576392  97    .......                                                       91
207899430  194   .......                                                       200
174904939  14    .......                                                       8
144138677  10    ..                                                            9
94495298   57    .......                                                       51
38802571   17    .......                                                       11
22300651   206   .......                                                       212
147346862  47    .....                                                         43
128684444  85    .......T...T...                                               70
                      \                                                      
                      |                                                      
                      G
126097500  246   ......                                                        251
302616550  16    ...C...                                                       10
302616068  16    ...C...                                                       10
284618346  131   ...C...                                                       137
275794344  111   ...C...                                                       105
257855199  223   ...C...                                                       229
256685144  114   ...C...                                                       108
244608785  81    ...C...                                                       75
228401106  233   ...C...                                                       239
177489858  26    ...C...                                                       20
156786672  201   ...C...                                                       207
147807059  247   .....                                                         251
146066119  163   ...C...                                                       169
140308156  57    ...C...                                                       51
131356936  229   ...C...                                                       235
123647825  223   ...C...                                                       229
105708680  111   ...C...                                                       105
94500411   53    ...C...                                                       47
88050796   186   ...C...                                                       192
68981356   21    ...C...                                                       15
68777504   139   ...C...                                                       145
64164249   189   ...C...                                                       195
61195829   100   ...C...                                                       94
50411453   102   ...C...                                                       96
35876010   206   ...C...                                                       212
21944820   168   ...C...                                                       174
4640153    37    ...C...                                                       31
304041420  197   ...C...                                                       203
296139315  149   ...C...                                                       155
249635349  18    ...C...                                                       12

Query_23   2266  GTTTGGTCTTTGGATGTCCTTTAGATGCTTTGCTGGGTCAGCTTCCCCGTTAGTGGGCTA  2325

Query_23   2326  GGTAAGAATGCAAACCATCTGCCTGTATTTCAAGGTTAGAGCTGTGGTACCCAGTTAATA  2385

Query_23   2386  GTGCTGCTTCTTGAGGGTAGAAGTGCATGGAGTTGGAAATCTGAATCCCTAAGGTTCCTG  2445

Query_23   2446  GGAACCAGAGCAGTTATGCCTGAACACAAATGAGCACTTCCACACCGTTTCTTGGCATGA  2505

Query_23   2506  CGGTTCTGTTGTCAGTAATGTTATGGTCTGCCAGACNNNNNNNNNNNNNNNNNNNNNNNN  2565

Query_23   2566  NNNNNNNNNNNNNNNNNNNNNNNNNNNNNNNNNNNNNNNNNNNNNNNNNNNNNNNNNNNN  2625

Query_23   2626  NNNNNNNNNNNNNNNNNNNNNnnnnnnnnNNNNNNNNNNNNNNNNNNNNNGTTGGTTGCC  2685
176802936  109                                                            ...  107
24656417   152                                                            ...  154
223621255  155                                                            ...  153
287348922  38                                                             ...  40
191502166  148                                                            ...  146
145038225  147                                                            ...  145
144931195  175                                                            ...  173
143848550  41                                                             ...  43
79442663   61                                                             ...  63
67572825   114                                                            ...  116
51308757   121                                                            ...  123
24642568   38                                                             ...  40
15286391   38                                                             ...  40
6992247    85                                                             ...  87
273464520  120                                                            ..T  122
265076368  166                                                            ...  164
105586922  212                                                             ..  211
245430623  204                                                        .....G.  198
223765659  187                                                        .....G.  181
192747586  67                                                         .....G.  73
167198777  37                                                         .....G.  43
145030783  140                                                            ...  142
129520213  49                                                         .....G.  55
103955947  179                                                        .....G.  173
99847941   112                                                        .....G.  106
19873486   37                                                         .....G.  43
251330469  35                                                         .....G.  41
218562260  55                                                             ...  57
138184099  185                                                            ...  183
9578515    59                                                               .  59
89954130   132                                                             ..  131
263002763  207                                                            ...  205
81702738   96                                                               .  96
329340501  117                                                            ...  115
286990849  68                                                             ...  70
250144377  117                                                            ...  115
246986356  154                                                            ...  152
222227655  50                                                              ..  51
219379934  124                                                            ...  126
216364409  54                                                             ...  56
206575337  60                                                             ...  62
198990517  191                                                            ...  189
196096632  181                                                            ...  179
147708693  102                                                            ...  100
144909285  141                                                            ...  139
144138677  60                                                              ..  61
131074291  87                                                             ...  89
85025129   138                                                            ...  136
67233415   209                                                            ...  207
37359932   47                                                             ...  49
29649416   111                                                            ...  109
29140663   121                                                            ...  123
452027     51                                                             ...  53
876351581  26                                                         .....G.  32
461588584  104                                                            ...  102
177892998  34                                                             ...  36
147346862  93                                                             ..T  95
134844330  222                                                            ...  220
128684444  133                                                            ...  135
83355578   210                                                              .  210
764085944  111                                                            ...  109
693309173  43                                                             ...  45
506175661  55                                                             ...  57
346138593  102                                                            ...  100
303526457  110                                                             ..  111
302616550  66                                                               .  66
302616068  66                                                               .  66
275794344  161                                                              .  161
263706343  104                                                            ..T  106
257855199  173                                                              .  173
244608785  131                                                              .  131
228401106  183                                                              .  183
210292127  115                                                            ..T  113
177489858  76                                                               .  76
164612252  112                                                            ...  114
156786672  151                                                              .  151
146066119  113                                                              .  113
140308156  107                                                              .  107
131356936  179                                                              .  179
123647825  173                                                              .  173
118264635  170                                                             ..  169
105708680  161                                                              .  161
94500411   103                                                              .  103
88050796   136                                                              .  136
68981356   71                                                               .  71
64164249   139                                                              .  139
61195829   150                                                              .  150
51131246   1                                                              ...  3
50411453   152                                                              .  152
35876010   156                                                              .  156
21944820   118                                                              .  118
8162644    134                                                              .  134
4640153    87                                                               .  87
581914104  93                                                             ...  91
451132817  144                                                            ...  142
384126500  128                                                            ...  126
362470049  101                                                          .....  97
213366670  139                                                          .....  143
203576643  48                                                           .....  52
196344975  164                                                          .....  160
181287182  208                                                            ...  206

Query_23   2686  TTGAACTCACTAGGTGGCCCAGGCTGGCTGATCCTCCTGCCTCAGTCTCTTGAGTGCTGG  2745
176802936  106   ....G.......T..T...........................T.C...CCA........  34
                                             \ \                             
                                             | |                             
                                      CTCGAACT CAGCA
24656417   155   ....G.......T..T...........................T.C...CCA........  227
                                             \ \                             
                                             | |                             
                                      CTCGAACT CAGCA
223621255  152   ......C.....T..A......C........C.............C...CCA........  79
                            \                \                               
                            |                |                               
                            C    CTCGAATTTGCAG
287348922  41    .G......C...T..A.TTG...............T.........C...CCA........  110
                                             \                               
                                             |                               
                                    CTTGAACTTG
191502166  145   .G......C...T..A.TTG...............T.........C...CCA........  76
                                             \                               
                                             |                               
                                    CTTGAACTTG
145038225  144   .G......C...T..A.TTG...............T.........C...CCA........  75
                                             \                               
                                             |                               
                                    CTTGAACTTG
144931195  172   .G......C...T..A.TTG...............T.........C...CCA........  103
                                             \                               
                                             |                               
                                    CTTGAACTTG
143848550  44    .G......C...T..A.TTG...............T.........C...CCA........  113
                                             \                               
                                             |                               
                                    CTTGAACTTG
79442663   64    .G......C...T..A.TTG...............T.........C...CCA........  133
                                             \                               
                                             |                               
                                    CTTGAACTTG
67572825   117   .G......C...T..A.TTG...............T.........C...CCA........  186
                                             \                               
                                             |                               
                                    CTTGAACTTG
51308757   124   .G......C...T..A.TTG...............T.........C...CCA........  193
                                             \                               
                                             |                               
                                    CTTGAACTTG
24642568   41    .G......C...T..A.TTG...............T.........C...CCA........  110
                                             \                               
                                             |                               
                                    CTTGAACTTG
15286391   41    .G......C...T..A.TTG...............T.........C...CCA........  110
                                             \                               
                                             |                               
                                    CTTGAACTTG
6992247    88    .G......C...T..A.TTG...............T.........C...CCA........  157
                                             \                               
                                             |                               
                                    CTTGAACTTG
273464520  123   ...........GT..A...............C....G........C...CC.........  194
                                             \                               
                                             |                               
                                  CTTGAACTGCCG
265076368  163   .G......C...T..A.TTG...............T.........C...CCA........  94
                                             \                               
                                             |                               
                                    CTTGAACTTG
105586922  210   ...G........T.CA............C....................CCA........  138
                                              \                              
                                              |                              
                                  TTGAACTCGCAGC
99240930   64      ..........T..A...........A.................C...C..........  134
                                            \                                
                                            |                                
                                TCATGAACTCACA
70752797   180                               .................C...CCC........  211
293125659  196                                     .....T...T.....C..........  171
245430623  197   C......TG...T.AA............C..........T.....C...CC.........  128
                                              \                              
                                              |                              
                                     TTGAACTCAA
223765659  180   C......TG...T.AA............C..........T.....C...CC.........  111
                                              \                              
                                              |                              
                                     TTGAACTCAA
192747586  74    C......TG...T.AA............C..........T.....C...CC.........  143
                                              \                              
                                              |                              
                                     TTGAACTCAA
182043817  194                                     .....T...T.....C..........  169
167198777  44    C......TG...T.AA............C..........T.....C...CC.........  113
                                              \                              
                                              |                              
                                     TTGAACTCAA
145030783  143   ............T..A.......................T.....C...CCA........  214
                                              \                              
                                              |                              
                                   CAAACTAACAGT
130386984  30                                      .....T...T.....C..........  55
129520213  56    C......TG...T.AA............C..........T.....C...CC.........  125
                                              \                              
                                              |                              
                                     TTGAACTCAA
103955947  172   C......TG...T.AA............C..........T.....C...CC.........  103
                                              \                              
                                              |                              
                                     TTGAACTCAA
99847941   105   C......TG...T.AA............C..........T.....C...CC.........  36
                                              \                              
                                              |                              
                                     TTGAACTCAA
66263675   209                                     .....T...T.....C..........  184
19873486   44    C......TG...T.AA............C..........T.....C...CC.........  113
                                              \                              
                                              |                              
                                     TTGAACTCAA
251330469  42    C......TG...T.AA............C..........T.....C...CC.........  111
                                              \                              
                                              |                              
                                     TTGAACTCAA
218562260  58    ............T..A.T....C......................C...C..........  130
                                             \                               
                                             |                               
                                 CTCAAACTTGCGA
138184099  182   ............T..A................A............A...CCA........  110
                                             \ \                             
                                             | |                             
                                      CTTGAACT TAAGA
9578515    60    .........G..T..A.......T...............TT....C...CCA.....A..  132
                                             \                               
                                             |                               
                                 CTTGAACTCGCAG
167163923  39                                      .....T...T.....C..........  64
89954130   130   ............T..A............C...........T....C...C..........  58
                                              \                              
                                              |                              
                                  TTCAACTTGCAGC
276412292  222                                 ...............C....CA........  193
263002763  204   ............T..A.......T..........G.........AC...CCA....T...  132
                                             \                               
                                             |                               
                                 CTCAAACTTGCAG
81702738   95    ............T..A...........................T.C...CC...C....A  23
                                             \ \                             
                                             | |                             
                                      CTCGAACT CAGCA
337005529  30    .......T....T..A.......................TT....C...CA.........  99
                                             \ \                             
                                             | |                             
                                      CTTGAACT CA
329340501  114   .......TG...C..A.................................C.A..A.....  45
                                             \ \                             
                                             | |                             
                                      CTTGAACC CA
286990849  71    .......TG...C..A.................................C.A..A.....  140
                                             \ \                             
                                             | |                             
                                      CTTGAACC CA
250144377  114   .......TG...C..A.................................C.A..A.....  45
                                             \ \                             
                                             | |                             
                                      CTTGAACC CA
246986356  151   ............T..A............A................C..TCCA.AG...A.  82
                                             \                               
                                             |                               
                                    CTCGAACTCA
222227655  52    ...........CT..A.......................G.....C...CC.........  124
                                             \ \                             
                                             | |                             
                                    CTTGCACGCA GCC
219379934  127   .......TG...C..A.................................C.A..A.....  196
                                             \ \                             
                                             | |                             
                                      CTTGAACC CA
216364409  57    .......TG...C..A.................................C.A..A.....  126
                                             \ \                             
                                             | |                             
                                      CTTGAACC CA
206575337  63    .......TG...C..A.................................C.A..A.....  132
                                             \ \                             
                                             | |                             
                                      CTTGAACC CA
198990517  188   .......TG...C..A.................................C.A..A.....  119
                                             \ \                             
                                             | |                             
                                      CTTGAACC CA
196096632  178   .......TG...C..A.................................C.A..A.....  109
                                             \ \                             
                                             | |                             
                                      CTTGAACC CA
147708693  99    .......TG...C..A.................................C.A..A.....  30
                                             \ \                             
                                             | |                             
                                      CTTGAACC CA
144909285  138   .......TG...C..A.................................C.A..A.....  69
                                             \ \                             
                                             | |                             
                                      CTTGAACC CA
144138677  62    ............T..A................T............C..TCC.........  134
                                             \                               
                                             |                               
                                 CCCAAATTTGCAA
131074291  90    ............TCGA.TG.....................T....C...CCA........  162
                                             \                               
                                             |                               
                                 CTCAAATTTGCAG
105093433  110   ............T.AAA............................C...C..........  182
                                             \ \                             
                                             | |                             
                                      CTCGAACC CCACA
85025129   135   .......TG...C..A.................................C.A..A.....  66
                                             \ \                             
                                             | |                             
                                      CTTGAACC CA
67233415   206   .......TG...C..A.................................C.A..A.....  137
                                             \ \                             
                                             | |                             
                                      CTTGAACC CA
37359932   50    .......TG...C..A.................................C.A..A.....  119
                                             \ \                             
                                             | |                             
                                      CTTGAACC CA
29649416   108   .......TG...C..A.................................C.A..A.....  39
                                             \ \                             
                                             | |                             
                                      CTTGAACC CA
29140663   124   ............T..A............A................C..TCCA.AG...A.  193
                                             \                               
                                             |                               
                                    CTCGAACTCA
452027     54    .......TG...C..A.................................C.A..A.....  123
                                             \ \                             
                                             | |                             
                                      CTTGAACC CA
876351581  33    C......TG...T.AA............C..........T.....C...CC.........  102
                                              \                              
                                              |                              
                                     TTGAACTCAA
603948231  151    ......T....T..A.......................TT....C...CA.........  83
                                             \ \                             
                                             | |                             
                                      CTTGAACT CA
603945931  151    ......T....T..A.......................TT....C...CA.........  83
                                             \ \                             
                                             | |                             
                                      CTTGAACT CA
492186024  56    .......T....T..A.......................TT....C...CA.........  125
                                             \ \                             
                                             | |                             
                                      CTTGAACT CA
461588584  101   ............T..A............A................C..TCCA.AG...A.  32
                                             \                               
                                             |                               
                                    CTCGAACTCA
280733193  147     ..T.......T..A.............................C...CCA.......A  80
                                             \                               
                                             |                               
                                    CTTGAACTTG
275466049  148     ..T.......T..A.............................C...CCA.......A  81
                                             \                               
                                             |                               
                                    CTTGAACTTG
232973160  8       ..T.......T..A.............................C...CCA.......A  75
                                             \                               
                                             |                               
                                    CTTGAACTTG
177892998  37    .......TG...C..A.................................C.A..A.....  106
                                             \ \                             
                                             | |                             
                                      CTTGAACC CA
156680289  216     ..T.......T..A.............................C...CCA.......A  149
                                             \                               
                                             |                               
                                    CTTGAACTTG
156680289  11                                .................C...CCA.......A  42
147346862  96    ............T..A...........G.................C...C..........  168
                                             \  \                            
                                             |  |                            
                                            CT GCTCTCAGCAA
136615823  29      ..T.......T..A........G....................C.C.CCA.......A  96
                                             \                               
                                             |                               
                                    CTTGAACTTG
134844330  219   .......TG...C..A.................................C.A..A.....  150
                                             \ \                             
                                             | |                             
                                      CTTGAACC CA
128684444  136   ............T..A..A...........................T..CCA........  209
                                             \ \                             
                                             | |                             
                                     CTCGAAACC GAGAA
123319530  104     ..T.......T..A.............................C...CCA.......A  171
                                             \                               
                                             |                               
                                    CTTGAACTTG
122294579  7       ..T.......T..A.............................C...CCA.......A  74
                                             \                               
                                             |                               
                                    CTTGAACTTG
112040921  66                                  .............T.C...C..........  37
83355578   209   ............T..A.............T.C........T........C..........  137
                                               \                             
                                               |                             
                                   TGAACTTGAGGTT
73816483   14      ..T.......T..A.............................C...CCA.......A  81
                                             \                               
                                             |                               
                                    CTTGAACTTG
69412441   4       ..T.......T..A.............................C...CCA.......A  71
                                             \                               
                                             |                               
                                    CTTGAACTTG
4533770    98      ..T.......T..A............................CC.C.CCA........  165
                                             \                               
                                             |                               
                                    CTTGAACTTG
884704290  141     .....T....T..A.......................TT....C...CA.........  74
                                             \ \                             
                                             | |                             
                                      CTTGAACT CA
884702262  141     .....T....T..A.......................TT....C...CA.........  74
                                             \ \                             
                                             | |                             
                                      CTTGAACT CA
802433337  1       .....T....T..A.......................TT....C...CA.........  68
                                             \ \                             
                                             | |                             
                                      CTTGAACT CA
764085944  108   .......TG...C..A.................................C.A..A.....  39
                                             \ \                             
                                             | |                             
                                      CTTGAACC CA
693309173  46    .......TG...C..A.................................C.A..A.....  115
                                             \ \                             
                                             | |                             
                                      CTTGAACC CA
506175661  58    .......TG...C..A.................................C.A..A.....  127
                                             \ \                             
                                             | |                             
                                      CTTGAACC CA
360818104  8       .....T....T..A.......................TT....C...CA.........  75
                                             \ \                             
                                             | |                             
                                      CTTGAACT CA
346138593  99    .......TG...C..A.................................C.A..A.....  30
                                             \ \                             
                                             | |                             
                                      CTTGAACC CA
303526457  112   ............A..A........G........T...........C...CC...G...A.  184
                                             \                               
                                             |                               
                                 CTTGAACTCGTAG
302616550  67    .G..........T..A.T.........A............T.T..C...CCA........  137
                                             \                             \ 
                                             |                             | 
                                    CTTGAACTTG                             T
302616068  67    .G..........T..A.T.........A............T.T..C...CCA........  137
                                             \                             \ 
                                             |                             | 
                                    CTTGAACTTG                             T
275794344  162   .G..........T..A.T.........A............T.T..C...CCA........  232
                                             \                            \  
                                             |                            |  
                                    CTTGAACTTG                            T
263706343  107   ............T..A.........................C...C...CCA......A.  179
                                            \  \                             
```
