## Supplementary File S1B for "Recurrent erosion of *COA1/MITRAC15* demonstrates gene dispensability in oxidative phosphorylation": Supplementary_File_S1B.txt (part 439 of 732)

```
                                            |  |                             
                                     CCTCGAAC CAGCA
257855199  172   .G..........T..A.T.........A............T.T..C...CCA........  102
                                             \                             \ 
                                             |                             | 
                                    CTTGAACTTG                             T
244608785  132   .G..........T..A.T.........A............T.T..C...CCA........  202
                                             \                             \ 
                                             |                             | 
                                    CTTGAACTTG                             T
228401106  182   .G..........T..A.T.........A............T.T..C...CCA........  112
                                             \                             \ 
                                             |                             | 
                                    CTTGAACTTG                             T
210292127  112   ............T..AT...C..T....................AC...CCC........  39
                                             \                        \      
                                             |                        |      
                                 CTCAAACTCACAG                        A
177489858  77    .G..........T..A.T.........A............T.T..C...CCA........  147
                                             \                             \ 
                                             |                             | 
                                    CTTGAACTTG                             T
171521716  222     .....T....T..A.......................TT....C...CA.........  155
                                             \ \                             
                                             | |                             
                                      CTTGAACT CA
164612252  115   .......TG...C..A.................A...............C.A..A.....  184
                                             \ \                             
                                             | |                             
                                      CTTGAACC CA
156786672  150   .G..........T..A.T.........A............T.T..C...CCA........  80
                                             \                             \ 
                                             |                             | 
                                    CTTGAACTTG                             T
146066119  112   .G..........T..A.T.........A............T.T..C...CCA........  42
                                             \                             \ 
                                             |                             | 
                                    CTTGAACTTG                             T
140308156  108   .G..........T..A.T.........A............T.T..C...CCA........  178
                                             \                             \ 
                                             |                             | 
                                    CTTGAACTTG                             T
131356936  178   .G..........T..A.T.........A............T.T..C...CCA........  108
                                             \                             \ 
                                             |                             | 
                                    CTTGAACTTG                             T
123647825  172   .G..........T..A.T.........A............T.T..C...CCA........  102
                                             \                             \ 
                                             |                             | 
                                    CTTGAACTTG                             T
118264635  168   .....T......T..AT..............A....TG.T.....C...C.A..A.G...  96
                                             \    \                          
                                             |    |                          
                                            CT TCACACCAAAC
105708680  162   .G..........T..A.T.........A............T.T..C...CCA........  232
                                             \                            \  
                                             |                            |  
                                    CTTGAACTTG                            T
94500411   104   .G..........T..A.T.........A............T.T..C...CCA........  174
                                             \                             \ 
                                             |                             | 
                                    CTTGAACTTG                             T
88050796   135   .G..........T..A.T.........A............T.T..C...CCA........  65
                                             \                             \ 
                                             |                             | 
                                    CTTGAACTTG                             T
76904594   1       .....T....T..A.......................TT....C...CA.........  68
                                             \ \                             
                                             | |                             
                                      CTTGAACT CA
68981356   72    .G..........T..A.T.........A............T.T..C...CCA........  142
                                             \                             \ 
                                             |                             | 
                                    CTTGAACTTG                             T
64164249   138   .G..........T..A.T.........A............T.T..C...CCA........  68
                                             \                             \ 
                                             |                             | 
                                    CTTGAACTTG                             T
61195829   151   .G..........T..A.T.........A............T.T..C...CCA........  221
                                             \                             \ 
                                             |                             | 
                                    CTTGAACTTG                             T
51131246   4     ............T..A............C.C..............C...CCA........  76
                                              \                              
                                              |                              
                                  TCGAACTTGCAGA
50411453   153   .G..........T..A.T.........A............T.T..C...CCA........  223
                                             \                             \ 
                                             |                             | 
                                    CTTGAACTTG                             T
47236152   218     .....T....T..A.......................TT....C...CA.........  151
                                             \ \                             
                                             | |                             
                                      CTTGAACT CA
40577896   56                                  .....T......................A.  85
35876010   155   .G..........T..A.T.........A............T.T..C...CCA........  85
                                             \                             \ 
                                             |                             | 
                                    CTTGAACTTG                             T
21944820   117   .G..........T..A.T.........A............T.T..C...CCA........  47
                                             \                             \ 
                                             |                             | 
                                    CTTGAACTTG                             T
8162644    133   ...........GT..A..........A..................C...C.........A  61
                                             \                               
                                             |                               
                                 CTGGAACTTTCAG
4640153    88    .G..........T..A.T.........A............T.T..C...CCA........  158
                                             \                             \ 
                                             |                             | 
                                    CTTGAACTTG                             T
581914104  90    .......TG...C..A.................................C.A..A.....  21
                                             \ \                             
                                             | |                             
                                      CTTGAACC CA
451132817  141   ............T..A............A................C..TCCA.AG...A.  72
                                             \                               
                                             |                               
                                    CTCGAACTCA
384126500  125   ............T..A............A................C..TCCA.AG...A.  56
                                             \                               
                                             |                               
                                    CTCGAACTCA
362470049  96    ..........A.T..C.....A...AC...G.T.........T..C...CCA........  27
                                             \                               
                                             |                               
                                    CTTGAACTGA
304041420  142       ........T..A..........A.C..........T..T..C...C.A....T...  77
                                              \                              
                                              |                              
                                     TTGAACAGGA
296139315  94        ........T..A..........A.C..........T..T..C...C.A....T...  29
                                              \                              
                                              |                              
                                     TTGAACAGGA
249635349  73        ........T..A..........A.C..........T..T..C...C.A....T...  138
                                              \                              
                                              |                              
                                     TTGAACAGGA
213366670  144   ..........A.T..C.....A...AC...G.T.........T..C...CCA........  213
                                             \                               
                                             |                               
                                    CTTGAACTGA
203576643  53    ..........A.T..C.....A...AC...G.T.........T..C...CCA........  122
                                             \                               
                                             |                               
                                    CTTGAACTGA
196344975  159   ..........A.T..C.....A...AC...G.T.........T..C...CCA........  90
                                             \                               
                                             |                               
                                    CTTGAACTGA
181287182  205   ............T..A............A................C..TCCA.AG...A.  136
                                             \                               
                                             |                               
                                    CTCGAACTCA

Query_23   2746  GATTACAGATGTACACCACCACGCTCAGCATAttttttttttttttttttttttGAGATG  2805
176802936  33    ...C....GC..GTG.........                                      10
24656417   228   ...C....GC..GTG.........                                      251
223621255  78    ........G...G.G.......A.C....                                 50
287348922  111   ...C....G....TG...T...                                        132
191502166  75    ...C....G....TG...T...                                        54
145038225  74    ...C....G....TG...T...                                        53
144931195  102   ...C....G....TG...T...                                        81
143848550  114   ...C....G....TG...T...                                        135
79442663   134   ...C....G....TG...T...                                        155
67572825   187   ...C....G....TG...T...                                        208
51308757   194   ...C....G....TG...T...                                        215
24642568   111   ...C....G....TG...T...                                        132
15286391   111   ...C....G....TG...T...                                        132
6992247    158   ...C....G....TG...T...                                        179
273464520  195   ..C.....GC..G.........A.C.G..T....                            228
265076368  93    ...C....G....TG...T.....                                      70
105586922  137   ........                                                      130
99240930   135   ........GC..GAG......T..                                      158
70752797   212   ...G....GA..GTG....T......G..                                 240
293125659  170   .....T...............G..C....--------.A....A...A..........CA  119
245430623  127   .....T..GC..TTG.......                                        106
223765659  110   .....T..GC..TTG.......                                        89
192747586  144   .....T..GC..TTG.......                                        165
182043817  168   .....T...............G..C....--------.A....A...A..........CA  117
167198777  114   .....T..GC..TTG.......                                        135
145030783  215   ........GCA.G..T.G...T..A.....                                244
130386984  56    .....T...............G..C....--------.A....A...A..........CA  107
129520213  126   .....T..GC..TTG.......                                        147
103955947  102   .....T..GC..TTG.......                                        81
99847941   35    .....T..GC..TTG.......                                        14
66263675   183   .....T...............G..C....--------.A....A...A..........CA  132
19873486   114   .....T..GC..TTG.......                                        135
251330469  112   .....T..GC..TTG.......                                        133
218562260  131   ........G...G......T.........                                 163
                                       \                                     
                                       |                                     
                                    ACCA
138184099  109   ........G...                                                  98
9578515    133   ...........C........                                          154
                         \                                                   
                         |                                                   
                        AC
167163923  65    .....T...............G..C....--------.A....A...A..........CA  116
89954130   57    .....T..GCA.G......                                           39
276412292  192   .....T..G..C.TG.......T......T......A........C.....G...TA.CA  121
                                       \      \                              
                                       |      |                              
                                ACCTGGCA   CCTT
263002763  131   ..C.....G...G........TA.C.....A.A...                          96
81702738   22    ........GCT.G.........                                        1
337005529  100   .....T..G.A.GTG...A...ATC.C..T.T...C..A.....                  143
329340501  44    .....T..G...GTG......T..                                      21
286990849  141   .....T..G...GTG......T..                                      164
258218590  41                                        .....AA......A..C...A..A  64
250144377  44    .....T..G...GTG......T..                                      21
246986356  81    ...C....G...                                                  70
222227655  125   .......AG...G.........A.C....                                 153
219379934  197   .....T..G...GTG......T..                                      220
216364409  127   .....T..G...GTG......T..                                      150
206575337  133   .....T..G...GTG......T..                                      156
198990517  118   .....T..G...GTG......T..                                      95
196096632  108   .....T..G...GTG......T..                                      85
147708693  29    .....T..G...GTG......T..                                      6
144909285  68    .....T..G...GTG......T..                                      45
144138677  135   ..C..T..GC..GTGT......A.G....                                 163
131074291  163   ........GCA.G........T..C....                                 191
105093433  183   ............--G.......ATC....C.........A.C....C......GT....   248
                         \                   \     \                         
                         |                   |     |                         
                        GC                 GTC  ATAA
85025129   65    .....T..G...GTG......T..                                      42
67233415   136   .....T..G...GTG......T..                                      113
37359932   120   .....T..G...GTG......T..                                      143
29649416   38    .....T..G...GTG......T..                                      15
29140663   194   ...C....G...                                                  205
452027     124   .....T..G...GTG......T..                                      147
876351581  103   .....T..GC..TTG.......                                        124
603948231  82    .....T..G.A.GTG...A...ATC.C..T.T...C..A.....                  39
603945931  82    .....T..G.A.GTG...A...ATC.C..T.T...C..A.....                  39
492186024  126   .....T..                                                      133
461588584  31    ...C....G...                                                  20
280733193  175                                    ........................CCA  149
280733193  79    ............GTG......AA.C....                                 51
275466049  172                                        ....................CCA  150
275466049  80    ...C........GTG......AA.C....                                 52
232973160  76    ...C........GTG......AA.C....                                 104
177892998  107   .....T..G...GTG......T..                                      130
156680289  248                                ..T....G....................CCA  218
156680289  148   ...C........GTG......AA.C....                                 120
156680289  43    ...C........                                                  54
147346862  169   ........GCA.G........T..                                      192
136615823  97    ............GTG......AA.C....                                 125
134844330  149   .....T..G...GTG......T..                                      126
128684444  210   ........GCA.G.....T...                                        231
123319530  80                                         ....................CCA  102
123319530  172   ...C........GTG......AA.C....                                 200
122294579  75    ............GTG......AA.C....                                 103
112040921  36    ............C......                                           15
                         \   \                                               
                         |   |                                               
                        GC   G
83355578   136   ........G...G.........A.C.G....G.G......G..G..G..G....        81
                                              \                              
                                              |                              
                                             TA
73816483   82    ............GTG......AA.C....                                 110
69412441   72    ...C........GTG......AA.C....                                 100
4533770    166   ...CC.......GTG......                                         186
884704290  73    .....T..G.A.GTG...A...ATC.C..T.T...C..A.....                  30
884702262  73    .....T..G.A.GTG...A...ATC.C..T.T...C..A.....                  30
802433337  69    .....T..G.A.GTG...A...ATC.C..T.T...C..A.....                  112
764085944  38    .....T..G...GTG......T..                                      15
693309173  116   .....T..G...GTG......T..                                      139
506175661  128   .....T..G...GTG......T..                                      151
360818104  76    .....T..G.A.GTG...A...ATC.C..T.T...C..A.....                  119
346138593  29    .....T..G...GTG......T..                                      6
303526457  185   .G.G....GG..G........                                         205
302616550  138   ........GCA...........C..                                     162
302616068  138   ........GCA...........C..                                     162
275794344  233   ........GCA........                                           251
263706343  180   ..C......C.C..C......G....T...GC..........                    229
                         \  \                \                               
                         |  |                |                               
                        GC CAC             GGC
257855199  101   ........GCA...........C..                                     77
244608785  203   ........GCA...........C..                                     227
228401106  111   ........GCA...........C..                                     87
210292127  38    ........GGT.G...........                                      15
177489858  148   ........GCA...........C..                                     172
171521716  154   .....T..G.A.GTG...A...ATC.C..T.T...C..A.....                  111
164612252  185   .....T..G...GTG......T..                                      208
156786672  79    ........GCA...........C..                                     55
146066119  41    ........GCA...........C..                                     17
140308156  179   ........GCA...........C..                                     203
131356936  107   ........GCA...........C..                                     83
123647825  101   ........GCA...........C..                                     77
118264635  95    ........G...GTG.......AAC..C.T..........A.G.AA....C.GG.T.C..  35
                                                      \                      
                                                      |                      
                                                      A
117030332  140                                   ..........................CA  111
                                                                  \          
                                                                  |          
                                                                 AA
105708680  233   ........GCA........                                           251
94500411   175   ........GCA...........C..                                     199
88050796   64    ........GCA...........C..                                     40
76904594   69    .....T..G.A.GTG...A...ATC.C..T.T...C..A.....                  112
68981356   143   ........GCA...........C..                                     167
64164249   67    ........GCA...........C..                                     43
61195829   222   ........GCA...........C..                                     246
51131246   77    ...C....                                                      84
50411453   224   ........GCA...........C..                                     248
47236152   150   .....T..G.A.GTG...A...ATC.C..T.T...C..A.....                  107
40577896   86    .........-A.G........----..C.TGG....G...A.................CA  140
35876010   84    ........GCA...........C..                                     60
21944820   46    ........GCA...........C..                                     22
8162644    60    ........GCA.G...T....T.-..T..C.G..C.C..G..C....C......        7
                                             \                               
                                             |                               
                                             C
4640153    159   ........GCA...........C..                                     183
581914104  20    .....T..G...GTG.....                                          1
451132817  71    ...C....G...                                                  60
384126500  55    ...C....G...                                                  44
362470049  26    ........G...GT.......T..                                      3
304041420  76    .G......GA............                                        55
296139315  28    .G......GA............                                        7
249635349  139   .G......GA............                                        160
213366670  214   ........G...GT.......T..C...                                  241
203576643  123   ........G...GT.......T..C...                                  150
196344975  89    ........G...GT.......T..C...                                  62
181287182  135   ...C....G...                                                  124

Query_23   2806  GGGATCTTGCTAAATAGATAAATTGCCTGGGCTGGGCTGGAATTTGTGATTCTCTTGCCT  2865
223621255  128                                  ....C..C..........CC...C.....  97
                                                               \             
                                                               |             
                                                             CAG
287348922  62                                 ......C..T...C.......C..TC.....  92
191502166  124                                ......C..T...C.......C..TC.....  94
145038225  123                                ......C..T...C.......C..TC.....  93
144931195  151                                ......C..T...C.......C..TC.....  121
143848550  65                                 ......C..T...C.......C..TC.....  95
79442663   85                                 ......C..T...C.......C..TC.....  115
67572825   138                                ......C..T...C.......C..TC.....  168
51308757   145                                ......C..T...C.......C..TC.....  175
24642568   62                                 ......C..T...C.......C..TC.....  92
15286391   62                                 ......C..T...C.......C..TC.....  92
6992247    109                                ......C..T...C.......C..TC.....  139
273464520  144                                ......C..T...C.G....CC...G.....  176
                                                              \              
                                                              |              
                                                             CC
265076368  142                                ......C..T...C.......C..TC.....  112
99240930   103                                                 ....C...C.....  116
70752797   179                                                .....C...C.....  193
293125659  118   ...-...CA...TG...C.C.--------......C..T...C.CCCA..C.........  68
245430623  176                                ......C..T...C.CAA...C...C..T..  146
223765659  159                                ......C..T...C.CAA...C...C..T..  129
192747586  95                                 ......C..T...C.CAA...C...C..T..  125
182043817  116   ...-...CA...TG...C.C.--------......C..T...C.CCCA..C.........  66
167198777  65                                 ......C..T...C.CAA...C...C..T..  95
130386984  108   ...-...CA...TG...C.C.--------......C..T...C.CCCA..C.........  158
129520213  77                                 ......C..T...C.CAA...C...C..T..  107
103955947  151                                ......C..T...C.CAA...C...C..T..  121
99847941   84                                 ......C..T...C.CAA...C...C..T..  54
66263675   131   ...-...CA...TG...C.C.--------......C..T...C.CCCA..C.........  81
19873486   65                                 ......C..T...C.CAA...C...C..T..  95
251330469  63                                 ......C..T...C.CAA...C...C..T..  93
218562260  99                                                  ....C...C.....  112
167163923  117   ..C-...CA...TG...C.C.--------......C..T...C.CCCA..C.........  167
276412292  120   ...-.........G.GAT.....CAA..T.........TT......CA..CT..C.A...  62
337005529  51                                 ......C..T...C...CA..C...C..TT.  81
258218590  65    ..-.C..C.......T.C.........CA.........T........T...G..C.....  123
246986356  130                                ......C..C...C.CAA...C...C.....  100
144138677  83                                 ......C.CCA..............C.....  116
                                                               \             
                                                               |             
                                                             CAA
105093433  153                                                   ..C...C.....  164
29140663   145                                ......C..C...C.CAA...C...C.....  175
876351581  54                                 ......C..T...C.CAA...C...C..T..  84
603948231  131                                ......C..T...C...CA..C...C..TT.  101
603945931  131                                ......C..T...C...CA..C...C..TT.  101
492186024  77                                 ......C..T...C...CA..C...C..TT.  107
461588584  80                                 ......C..C...C.CAA...C...C.....  50
360751242  92                                                   ...C...C..T..  104
280733193  148   A.-....CA...TG...--------..CA......C..T...C.......C...C.....  98
275466049  149   A.-....CA...TG...--------..CA......C..T...C.......C...C.....  99
240573645  112                     .......T.CA...C.....T...C...CA.CG.........  153
232973160  27                                 ......C..T...C.......C...C.....  57
156680289  217   A.-....CA...TG...--------..CA......C..T...C.......C...C.....  167
123319530  103   A.-....CA...TG...--------..CA......C..T...C.......C...C.....  153
122294579  26                                 ......C..T...C.......C...C.....  56
73816483   33                                 ......C..T...C.......C...C.....  63
69412441   23                                 ......C..T...C.......C...C.....  53
884704290  122                                ......C..T...C...CA..C...C..TT.  92
884702262  122                                ......C..T...C...CA..C...C..TT.  92
802433337  20                                 ......C..T...C...CA..C...C..TT.  50
360818104  27                                 ......C..T...C...CA..C...C..TT.  57
303822918  187                                ......C..T...C...CA..C...C..TT.  157
296503468  23                                 ......C..T...C...CA..C...C..TT.  53
296103869  99                                 ......C..T...C...CA..C...C..TT.  129
293049600  177                                ......C..T...C...CA..C...C..TT.  147
235814230  153                                ......C..T...C...CA..C...C..TT.  183
225645979  22                                 ......C..T...C...CA..C...C..TT.  52
214126405  139                                ......C..T...C...CA..C...C..TT.  109
187622080  84                                 ......C..T...C...CA..C...C..TT.  54
171521716  203                                ......C..T...C...CA..C...C..TT.  173
156052241  164                                ......C..T...C...CA..C...C..TT.  134
151676399  124                                ......C..T...C...CA..C...C..TT.  154
143957350  187                                ......C..T...C...CA..C...C..TT.  157
131503512  176                                ......C..T...C...CA..C...C..TT.  146
118264635  34    ......                                                        29
117030332  110   ...-.G.CA......T.C.......T...C.......AT...........A...C.....  52
76904594   20                                 ......C..T...C...CA..C...C..TT.  50
47236152   199                                ......C..T...C...CA..C...C..TT.  169
40577896   141   .T.-.......GTG..--------...AA......C..T.....CTGA..C...C..T..  191
24469989   140                                ......C..T...C...CA..C...C..TT.  170
8162644    112                                .....AC......C.......C...C.....  79
                                                              \              
                                                              |              
                                                            TCA
451132817  120                                ......C..C...C.CAA...C...C.....  90
384126500  104                                ......C..C...C.CAA...C...C.....  74
181287182  184                                ......C..C...C.CAA...C...C.....  154

Query_23   2866  CAGCCTCCAGAATGCTTGGATTACAGGAGTGGGGCACCACACCTGGCTTACTCTGTTCCT  2925
223621255  96    ........CA.G....G..........T...C.C.........CA...ACAA........  37
287348922  93    ........CA.G....G....C.....T..AT.C..T.........                138
191502166  93    ........CA.G....G....C.....T..AT.C..T.........                48
145038225  92    ........CA.G....G....C.....T..AT.C..T.........                47
144931195  120   ........CA.G....G....C.....T..AT.C..T.........                75
143848550  96    ........CA.G....G....C.....T..AT.C..T.........                141
79442663   116   ........CA.G....G....C.....T..AT.C..T.........                161
67572825   169   ........CA.G....G....C.....T..AT.C..T.........                214
51308757   176   ........CA.G....G....C.....T..AT.C..T.........                221
24642568   93    ........CA.G....G....C.....T..AT.C..T.........                138
15286391   93    ........CA.G....G....C.....T..AT.C..T.........                138
6992247    140   ........CA.G....G....C.....T..AT.C..T.........                185
273464520  177   ........C..G....G...C......C...CAC.........C......            226
265076368  111   ........CA.G....G....C.....T..AT.C..T...G.....                66
99240930   117   ........T..G....G..........C...A.C.....TG.....                162
70752797   194   ........CC.G....G....G.........T.C...T..G.TC....              241
293125659  67    .T......CA.G.............A.T...T.T.......A......AT.......G..  6
                                                               \             
                                                               |             
                                                              TT
245430623  145   ........C..G....G......T...C..TT.C...............             97
223765659  128   ........C..G....G......T...C..TT.C...............             80
192747586  126   ........C..G....G......T...C..TT.C...............             174
182043817  65    .T......CA.G.............A.T...T.T.......A......AT.......G..  4
                                                               \             
                                                               |             
                                                              TT
167198777  96    ........C..G....G......T...C..TT.C...............             144
130386984  159   .T......CA.G.............A.T...T.T.......A......AT.......G..  220
                                                               \             
                                                               |             
                                                              TT
129520213  108   ........C..G....G......T...C..TT.C...............             156
103955947  120   ........C..G....G......T...C..TT.C...............             72
99847941   53    ........C..G....G......T...C..TT.C...............             5
66263675   80    .T......CA.G.............A.T...T.T.......A......AT.......G..  19
                                                               \             
                                                               |             
                                                              TT
19873486   96    ........C..G....G......T...C..TT.C...............             144
251330469  94    ........C..G....G......T...C..TT.C...............             142
218562260  113   ........T..G....G..........T...CAC...T.....                   155
167163923  168   .T......CA.G.............A.T...T.T.......A......AT.......G..  229
                                                               \             
                                                               |             
                                                              TT
276412292  61    .........AGG....G....A....TCA..A.C..............              13
                       \                                                     
                       |                                                     
                       A
337005529  82    ...........G....G......T...TA..T.C..A....T.CC....             130
258218590  124   .........T.G....G..........T...T.C.....TG.......              172
                       \                                                     
                       |                                                     
                       C
246986356  99    ......T.CA..G...A....C.....T...T.C..T............             51
144138677  117   ......T.C..G....G...C..T...C...T.T........                    158
105093433  165   ........T..G....G..........CA..T.C.......                     205
29140663   176   ......T.CA..G...A....C.....T...T.C..T............             224
876351581  85    ........C..G....G......T...C..TT.C...............             133
603948231  100   ...........G....G......T...TA..T.C..A....T.CC....             52
603945931  100   ...........G....G......T...TA..T.C..A....T.CC....             52
492186024  108   ...........G....G......T...TA..T.C..A....                     148
461588584  49    ......T.CA..G...A....C.....T...T.C..T............             1
360751242  105   ........C..G....G......T...C..TT.C.............               151
280733193  97    ........CA.G....GA........AT...T.C.....A...CA....             49
275466049  98    ........CA.G....GA...C....AT...T.C.....A...                   56
240573645  154   ...........G...GG..........CA..T.C.G...TG..G.....             203
                       \                                                     
                       |                                                     
                       C
232973160  58    ........CA.G....GA...C....AT...T.C.....A...                   100
156680289  166   ........CA.G....GA...C....AT...T.C.....A...                   124
123319530  154   ........CA.G....GA...C....AT...T.C.....A...                   196
122294579  57    ........CA.G....GA........AT...T.C.....A...CA....             105
73816483   64    ........CA.G....GA........AT...T.C.....A...CA....             112
69412441   54    ........CA.G....GA...C....AT...T.C.....A...                   96
884704290  91    ...........G....G......T...TA..T.C..A....T.CC....             43
884702262  91    ...........G....G......T...TA..T.C..A....T.CC....             43
802433337  51    ...........G....G......T...TA..T.C..A....T.CC....             99
360818104  58    ...........G....G......T...TA..T.C..A....T.CC....             106
303822918  156   ...........G....G......T...TA..T.C..A....T.CC....             108
296503468  54    ...........G....G......T...TA..T.C..A....T.CC....             102
296103869  130   ...........G....G......T...TA..T.C..A....T.CC....             178
293049600  146   ...........G....G......T...TA..T.C..A....T.CC....             98
235814230  184   ...........G....G......T...TA..T.C..A....T.CC....             232
225645979  53    ...........G....G......T...TA..T.C..A....T.CC....             101
214126405  108   ...........G....G......T...TA..T.C..A....T.CC....             60
187622080  53    ...........G....G......T...TA..T.C..A....T.CC....             5
171521716  172   ...........G....G......T...TA..T.C..A....T.CC....             124
156052241  133   ...........G....G......T...TA..T.C..A....T.CC....             85
151676399  155   ...........G....G......T...TA..T.C..A....T.CC....             203
143957350  156   ...........G....G......T...TA..T.C..A....T.CC....             108
131503512  145   ...........G....G......T...TA..T.C..A....T.CC....             97
117030332  51    T..........G....G..........                                   24
                       \                                                     
                       |                                                     
                       C
76904594   51    ...........G....G......T...TA..T.C..A....T.CC....             99
47236152   168   ...........G....G......T...TA..T.C..A....T.CC....             120
40577896   192   ....T...CA.G...............T..                                221
24469989   171   ...........G....G......T...TA..T.C..A....T.CC....             219
8162644    78    ........T..G....GA.........                                   52
451132817  89    ......T.CA..G...A....C.....T...T.C..T............             41
384126500  73    ......T.CA..G...A....C.....T...T.C..T............             25
181287182  153   ......T.CA..G...A....C.....T...T.C..T............             105

Query_23   2926  C  2926
293125659  5     .  5
182043817  3     .  3
130386984  221   .  221
66263675   18    .  18
167163923  230   .  230


Lambda      K        H
   0.634    0.408    0.912 

Gapped
Lambda      K        H
   0.625    0.410    0.780 

Effective search space used: 441328332287010


Query= chinchila_intron3

Length=2906
                                                                      Score     E
Sequences producing significant alignments:                          (Bits)  Value

  SRR7704806.107758699 107758699/2                                    145     6e-30
  SRR7704806.100323801 100323801/2                                    145     6e-30
  SRR7704806.99240931 99240931/1                                      145     6e-30
  SRR7704806.63140403 63140403/2                                      143     2e-29
  SRR7704806.115783816 115783816/2                                    141     7e-29
  SRR7704806.107481500 107481500/2                                    141     7e-29
  SRR7704806.102398434 102398434/2                                    141     7e-29
  SRR7704806.97202988 97202988/2                                      141     7e-29
  SRR7704806.84625800 84625800/2                                      141     7e-29
  SRR7704806.41657247 41657247/2                                      141     7e-29
  SRR7704806.37595996 37595996/2                                      141     7e-29
  SRR7704806.24153844 24153844/2                                      141     7e-29
  SRR7704806.17933817 17933817/2                                      141     7e-29
  SRR7704806.6010145 6010145/2                                        141     7e-29
  SRR7704806.133141414 133141414/2                                    140     3e-28
  SRR7704806.126146628 126146628/2                                    140     3e-28
  SRR7704806.110856245 110856245/2                                    140     3e-28
  SRR7704806.61766928 61766928/2                                      140     3e-28
  SRR7704806.40750776 40750776/2                                      140     3e-28
  SRR7704806.144517081 144517081/1                                    140     3e-28
  SRR7704806.129295708 129295708/1                                    140     3e-28
  SRR7704806.81702739 81702739/1                                      140     3e-28
  SRR7704806.77702582 77702582/1                                      140     3e-28
  SRR8616913.122697526 122697526/2                                    138     9e-28
  SRR7704806.108030353 108030353/2                                    138     9e-28
  SRR7704806.92147904 92147904/2                                      138     9e-28
  SRR7704806.91103281 91103281/2                                      138     9e-28
  SRR7704806.117813763 117813763/1                                    138     9e-28
  SRR7704806.44134723 44134723/1                                      138     9e-28
  SRR7704806.109991471 109991471/2                                    136     3e-27
  SRR7704806.94931360 94931360/2                                      136     3e-27
  SRR7704806.50179083 50179083/2                                      136     3e-27
  SRR7704806.50119799 50119799/2                                      136     3e-27
  SRR7704806.3155077 3155077/2                                        136     3e-27
  SRR7704806.80007619 80007619/1                                      136     3e-27
  SRR7704806.11667079 11667079/1                                      136     3e-27
  SRR7704806.134987565 134987565/2                                    134     1e-26
  SRR7704806.134284622 134284622/2                                    134     1e-26
  SRR7704806.116318424 116318424/2                                    134     1e-26
  SRR7704806.112088175 112088175/2                                    134     1e-26
  SRR7704806.109643594 109643594/2                                    134     1e-26
  SRR7704806.107426757 107426757/2                                    134     1e-26
  SRR7704806.106433803 106433803/2                                    134     1e-26
  SRR7704806.104465134 104465134/2                                    134     1e-26
  SRR7704806.87163864 87163864/2                                      134     1e-26
  SRR7704806.83344427 83344427/2                                      134     1e-26
  SRR7704806.82916613 82916613/2                                      134     1e-26
  SRR7704806.73070739 73070739/2                                      134     1e-26
  SRR7704806.71123772 71123772/2                                      134     1e-26
  SRR7704806.66138700 66138700/2                                      134     1e-26
  SRR7704806.63754423 63754423/2                                      134     1e-26
  SRR7704806.57576723 57576723/2                                      134     1e-26
  SRR7704806.40095117 40095117/2                                      134     1e-26
  SRR7704806.38723143 38723143/2                                      134     1e-26
  SRR7704806.34534411 34534411/2                                      134     1e-26
  SRR7704806.20672765 20672765/2                                      134     1e-26
  SRR7704806.16514405 16514405/2                                      134     1e-26
  SRR7704806.15854186 15854186/2                                      134     1e-26
  SRR7704806.151598576 151598576/1                                    134     1e-26
  SRR7704806.147346863 147346863/1                                    134     1e-26
  SRR7704806.142752489 142752489/1                                    134     1e-26
  SRR7704806.127061737 127061737/1                                    134     1e-26
  SRR7704806.126256459 126256459/1                                    134     1e-26
  SRR7704806.100682846 100682846/1                                    134     1e-26
  SRR7704806.85991976 85991976/1                                      134     1e-26
  SRR7704806.81054290 81054290/1                                      134     1e-26
  SRR7704806.73919272 73919272/1                                      134     1e-26
  SRR7704806.47638960 47638960/1                                      134     1e-26
  SRR7704806.32138738 32138738/1                                      134     1e-26
  SRR8616913.236178247 236178247/2                                    132     4e-26
  SRR7704806.109732283 109732283/2                                    132     4e-26
  SRR7704806.102553698 102553698/2                                    132     4e-26
  SRR7704806.101724947 101724947/2                                    132     4e-26
  SRR7704806.93542995 93542995/2                                      132     4e-26
  SRR7704806.50511262 50511262/2                                      132     4e-26
  SRR7704806.46195232 46195232/2                                      132     4e-26
  SRR7704806.45353968 45353968/2                                      132     4e-26
  SRR7704806.44104153 44104153/2                                      132     4e-26
  SRR7704806.34830243 34830243/2                                      132     4e-26
  SRR7704806.32905254 32905254/2                                      132     4e-26
  SRR7704806.26152313 26152313/2                                      132     4e-26
  SRR7704806.26071704 26071704/2                                      132     4e-26
  SRR7704806.25974458 25974458/2                                      132     4e-26
  SRR7704806.25059057 25059057/2                                      132     4e-26
  SRR7704806.22369584 22369584/2                                      132     4e-26
  SRR7704806.21845821 21845821/2                                      132     4e-26
  SRR7704806.17175276 17175276/2                                      132     4e-26
  SRR7704806.3404216 3404216/2                                        132     4e-26
  SRR7704806.109224782 109224782/1                                    132     4e-26
  SRR7704806.104185491 104185491/1                                    132     4e-26
  SRR7704806.80256625 80256625/1                                      132     4e-26
  SRR7704806.61780417 61780417/1                                      132     4e-26
  SRR7704806.57561760 57561760/1                                      132     4e-26
  SRR7704806.17458864 17458864/1                                      132     4e-26
  SRR7704806.13116779 13116779/1                                      132     4e-26
  SRR8616913.106837239 106837239/2                                    131     1e-25
  SRR8616913.243000345 243000345/1                                    131     1e-25
  SRR8616913.144030736 144030736/1                                    131     1e-25
  SRR7704806.128369754 128369754/2                                    131     1e-25
  SRR7704806.111638731 111638731/2                                    131     1e-25
  SRR7704806.107989329 107989329/2                                    131     1e-25
  SRR7704806.102468015 102468015/2                                    131     1e-25
  SRR7704806.95907676 95907676/2                                      131     1e-25
  SRR7704806.94400181 94400181/2                                      131     1e-25
  SRR7704806.87506387 87506387/2                                      131     1e-25
  SRR7704806.80086231 80086231/2                                      131     1e-25
  SRR7704806.78804250 78804250/2                                      131     1e-25
  SRR7704806.74094089 74094089/2                                      131     1e-25
  SRR7704806.60992636 60992636/2                                      131     1e-25
  SRR7704806.57424733 57424733/2                                      131     1e-25
  SRR7704806.49764654 49764654/2                                      131     1e-25
  SRR7704806.37798812 37798812/2                                      131     1e-25
  SRR7704806.35958484 35958484/2                                      131     1e-25
  SRR7704806.35158809 35158809/2                                      131     1e-25
  SRR7704806.30061042 30061042/2                                      131     1e-25
  SRR7704806.18373633 18373633/2                                      131     1e-25
  SRR7704806.9637807 9637807/2                                        131     1e-25
  SRR7704806.5751442 5751442/2                                        131     1e-25
  SRR7704806.5019143 5019143/2                                        131     1e-25
  SRR7704806.3025937 3025937/2                                        131     1e-25
  SRR7704806.100212832 100212832/1                                    131     1e-25
  SRR7704806.90248973 90248973/1                                      131     1e-25
  SRR7704806.89420275 89420275/1                                      131     1e-25
  SRR7704806.84068140 84068140/1                                      131     1e-25
  SRR7704806.70752798 70752798/1                                      131     1e-25
  SRR7704806.64252011 64252011/1                                      131     1e-25
  SRR7704806.59855520 59855520/1                                      131     1e-25
  SRR7704806.53738382 53738382/1                                      131     1e-25
  SRR7704806.47497287 47497287/1                                      131     1e-25
  SRR7704806.39421696 39421696/1                                      131     1e-25
  SRR7704806.36985547 36985547/1                                      131     1e-25
  SRR7704806.27901377 27901377/1                                      131     1e-25
  SRR7704806.25367717 25367717/1                                      131     1e-25
  SRR7704806.23100103 23100103/1                                      131     1e-25
  SRR7704806.8162645 8162645/1                                        131     1e-25
  SRR7704806.6517935 6517935/1                                        131     1e-25
  SRR8616913.130464816 130464816/1                                    129     5e-25
  SRR7704806.147004159 147004159/2                                    129     5e-25
  SRR7704806.143877985 143877985/2                                    129     5e-25
  SRR7704806.140836155 140836155/2                                    129     5e-25
  SRR7704806.139124227 139124227/2                                    129     5e-25
  SRR7704806.135005324 135005324/2                                    129     5e-25
  SRR7704806.132678174 132678174/2                                    129     5e-25
  SRR7704806.130676522 130676522/2                                    129     5e-25
  SRR7704806.120624785 120624785/2                                    129     5e-25
  SRR7704806.102975923 102975923/2                                    129     5e-25
  SRR7704806.101463990 101463990/2                                    129     5e-25
  SRR7704806.93449137 93449137/2                                      129     5e-25
  SRR7704806.70674453 70674453/2                                      129     5e-25
  SRR7704806.70199510 70199510/2                                      129     5e-25
  SRR7704806.64750253 64750253/2                                      129     5e-25
  SRR7704806.64371148 64371148/2                                      129     5e-25
  SRR7704806.56488472 56488472/2                                      129     5e-25
  SRR7704806.51449451 51449451/2                                      129     5e-25
  SRR7704806.47963284 47963284/2                                      129     5e-25
  SRR7704806.47409884 47409884/2                                      129     5e-25
  SRR7704806.46559650 46559650/2                                      129     5e-25
  SRR7704806.43566214 43566214/2                                      129     5e-25
  SRR7704806.41956462 41956462/2                                      129     5e-25
  SRR7704806.34268322 34268322/2                                      129     5e-25
  SRR7704806.32771033 32771033/2                                      129     5e-25
  SRR7704806.32422727 32422727/2                                      129     5e-25
  SRR7704806.31435517 31435517/2                                      129     5e-25
  SRR7704806.27912648 27912648/2                                      129     5e-25
  SRR7704806.18109154 18109154/2                                      129     5e-25
  SRR7704806.8551536 8551536/2                                        129     5e-25
  SRR7704806.4972957 4972957/2                                        129     5e-25
  SRR7704806.118035419 118035419/1                                    129     5e-25
  SRR7704806.112040922 112040922/1                                    129     5e-25
  SRR7704806.104766127 104766127/1                                    129     5e-25
  SRR7704806.44041147 44041147/1                                      129     5e-25
  SRR7704806.37414534 37414534/1                                      129     5e-25
  SRR7704806.13539412 13539412/1                                      129     5e-25
  SRR8616913.267868872 267868872/2                                    127     2e-24
  SRR8616913.170089059 170089059/1                                    127     2e-24
  SRR8616913.140491148 140491148/1                                    127     2e-24
  SRR8616913.57947140 57947140/1                                      127     2e-24
  SRR7704806.149608764 149608764/2                                    127     2e-24
  SRR7704806.146012520 146012520/2                                    127     2e-24
  SRR7704806.141442279 141442279/2                                    127     2e-24
  SRR7704806.132266990 132266990/2                                    127     2e-24
  SRR7704806.130375145 130375145/2                                    127     2e-24
  SRR7704806.129290955 129290955/2                                    127     2e-24
  SRR7704806.128602195 128602195/2                                    127     2e-24
  SRR7704806.126337417 126337417/2                                    127     2e-24
  SRR7704806.119044649 119044649/2                                    127     2e-24
  SRR7704806.115227866 115227866/2                                    127     2e-24
  SRR7704806.110116695 110116695/2                                    127     2e-24
  SRR7704806.107330821 107330821/2                                    127     2e-24
  SRR7704806.105772280 105772280/2                                    127     2e-24
  SRR7704806.78062029 78062029/2                                      127     2e-24
  SRR7704806.68434328 68434328/2                                      127     2e-24
  SRR7704806.65257553 65257553/2                                      127     2e-24
  SRR7704806.59924456 59924456/2                                      127     2e-24
  SRR7704806.58307565 58307565/2                                      127     2e-24
  SRR7704806.57971985 57971985/2                                      127     2e-24
  SRR7704806.51648979 51648979/2                                      127     2e-24
  SRR7704806.47053346 47053346/2                                      127     2e-24
  SRR7704806.45682651 45682651/2                                      127     2e-24
  SRR7704806.36360359 36360359/2                                      127     2e-24
  SRR7704806.26808728 26808728/2                                      127     2e-24
  SRR7704806.22422899 22422899/2                                      127     2e-24
  SRR7704806.18840724 18840724/2                                      127     2e-24
  SRR7704806.17386261 17386261/2                                      127     2e-24
  SRR7704806.16865969 16865969/2                                      127     2e-24
  SRR7704806.9314555 9314555/2                                        127     2e-24
  SRR7704806.5787599 5787599/2                                        127     2e-24
  SRR7704806.289241 289241/2                                          127     2e-24
  SRR7704806.147699956 147699956/1                                    127     2e-24
  SRR7704806.145030784 145030784/1                                    127     2e-24
  SRR7704806.120969288 120969288/1                                    127     2e-24
  SRR7704806.112894557 112894557/1                                    127     2e-24
  SRR7704806.110856245 110856245/1                                    127     2e-24
  SRR7704806.108997801 108997801/1                                    127     2e-24
  SRR7704806.106314068 106314068/1                                    127     2e-24
  SRR7704806.89954131 89954131/1                                      127     2e-24
  SRR7704806.79245542 79245542/1                                      127     2e-24
  SRR7704806.62596112 62596112/1                                      127     2e-24
  SRR7704806.52763831 52763831/1                                      127     2e-24
  SRR7704806.43123045 43123045/1                                      127     2e-24
  SRR7704806.26031169 26031169/1                                      127     2e-24
  SRR7704806.23134672 23134672/1                                      127     2e-24
  SRR7704806.21626605 21626605/1                                      127     2e-24
  SRR7704806.16094365 16094365/1                                      127     2e-24
  SRR8616913.189021878 189021878/2                                    125     6e-24
  SRR8616913.170574888 170574888/2                                    125     6e-24
  SRR8616913.145834171 145834171/2                                    125     6e-24
  SRR8616913.129698690 129698690/2                                    125     6e-24
  SRR8616913.66098990 66098990/2                                      125     6e-24
  SRR8616913.291590178 291590178/1                                    125     6e-24
  SRR8616913.190404702 190404702/1                                    125     6e-24
  SRR8616913.60800928 60800928/1                                      125     6e-24
  SRR8616913.50194621 50194621/1                                      125     6e-24
  SRR8616913.28600148 28600148/1                                      125     6e-24
  SRR7704806.151211807 151211807/2                                    125     6e-24
  SRR7704806.142320442 142320442/2                                    125     6e-24
  SRR7704806.135477195 135477195/2                                    125     6e-24
  SRR7704806.133062352 133062352/2                                    125     6e-24
  SRR7704806.132123802 132123802/2                                    125     6e-24
  SRR7704806.127380848 127380848/2                                    125     6e-24
  SRR7704806.119617192 119617192/2                                    125     6e-24
  SRR7704806.113536418 113536418/2                                    125     6e-24
  SRR7704806.108606888 108606888/2                                    125     6e-24
  SRR7704806.108350475 108350475/2                                    125     6e-24
  SRR7704806.108233415 108233415/2                                    125     6e-24
  SRR7704806.107508265 107508265/2                                    125     6e-24
  SRR7704806.101199193 101199193/2                                    125     6e-24
  SRR7704806.99773011 99773011/2                                      125     6e-24
  SRR7704806.93957256 93957256/2                                      125     6e-24
  SRR7704806.92759392 92759392/2                                      125     6e-24
  SRR7704806.91105243 91105243/2                                      125     6e-24
  SRR7704806.79112271 79112271/2                                      125     6e-24
  SRR7704806.76727544 76727544/2                                      125     6e-24
  SRR7704806.75235674 75235674/2                                      125     6e-24
  SRR7704806.73624263 73624263/2                                      125     6e-24
  SRR7704806.72349541 72349541/2                                      125     6e-24
  SRR7704806.72071174 72071174/2                                      125     6e-24
  SRR7704806.66997408 66997408/2                                      125     6e-24
  SRR7704806.59430046 59430046/2                                      125     6e-24
  SRR7704806.59128803 59128803/2                                      125     6e-24
  SRR7704806.58546256 58546256/2                                      125     6e-24
  SRR7704806.54796669 54796669/2                                      125     6e-24
  SRR7704806.44575547 44575547/2                                      125     6e-24
  SRR7704806.37803259 37803259/2                                      125     6e-24
  SRR7704806.36308698 36308698/2                                      125     6e-24
  SRR7704806.34848599 34848599/2                                      125     6e-24
  SRR7704806.28814197 28814197/2                                      125     6e-24
  SRR7704806.28011254 28011254/2                                      125     6e-24
  SRR7704806.25777659 25777659/2                                      125     6e-24
  SRR7704806.24656418 24656418/2                                      125     6e-24
  SRR7704806.24392126 24392126/2                                      125     6e-24
  SRR7704806.14553601 14553601/2                                      125     6e-24
  SRR7704806.13203753 13203753/2                                      125     6e-24
  SRR7704806.12031039 12031039/2                                      125     6e-24
  SRR7704806.5841254 5841254/2                                        125     6e-24
  SRR7704806.3136624 3136624/2                                        125     6e-24
  SRR7704806.151995787 151995787/1                                    125     6e-24
  SRR7704806.149629639 149629639/1                                    125     6e-24
  SRR7704806.148337868 148337868/1                                    125     6e-24
  SRR7704806.146542889 146542889/1                                    125     6e-24
  SRR7704806.146476192 146476192/1                                    125     6e-24
  SRR7704806.140770488 140770488/1                                    125     6e-24
  SRR7704806.138082037 138082037/1                                    125     6e-24
  SRR7704806.107815036 107815036/1                                    125     6e-24
  SRR7704806.107179385 107179385/1                                    125     6e-24
  SRR7704806.102862921 102862921/1                                    125     6e-24
  SRR7704806.91672391 91672391/1                                      125     6e-24
  SRR7704806.86128227 86128227/1                                      125     6e-24
  SRR7704806.85858632 85858632/1                                      125     6e-24
  SRR7704806.84162004 84162004/1                                      125     6e-24
  SRR7704806.73097582 73097582/1                                      125     6e-24
  SRR7704806.71266510 71266510/1                                      125     6e-24
  SRR7704806.61382986 61382986/1                                      125     6e-24
  SRR7704806.37576147 37576147/1                                      125     6e-24
  SRR7704806.34681974 34681974/1                                      125     6e-24
  SRR7704806.25986741 25986741/1                                      125     6e-24
  SRR7704806.24656418 24656418/1                                      125     6e-24
  SRR7704806.23493161 23493161/1                                      125     6e-24
  SRR7704806.23418104 23418104/1                                      125     6e-24
  SRR7704806.15942231 15942231/1                                      125     6e-24
  SRR7704806.5841254 5841254/1                                        125     6e-24
  SRR8616913.305724399 305724399/2                                    123     2e-23
  SRR8616913.276780682 276780682/2                                    123     2e-23
  SRR8616913.272353998 272353998/2                                    123     2e-23
  SRR8616913.271321087 271321087/2                                    123     2e-23
  SRR8616913.241947293 241947293/2                                    123     2e-23
  SRR8616913.218407693 218407693/2                                    123     2e-23
  SRR8616913.208043960 208043960/2                                    123     2e-23
  SRR8616913.119295159 119295159/2                                    123     2e-23
  SRR8616913.85406001 85406001/2                                      123     2e-23
  SRR8616913.80593746 80593746/2                                      123     2e-23
  SRR8616913.50439597 50439597/2                                      123     2e-23
  SRR8616913.25330294 25330294/2                                      123     2e-23
  SRR8616913.18594860 18594860/2                                      123     2e-23
  SRR8616913.16777316 16777316/2                                      123     2e-23
  SRR8616913.4699981 4699981/2                                        123     2e-23
  SRR8616913.304747958 304747958/1                                    123     2e-23
  SRR8616913.255173819 255173819/1                                    123     2e-23
  SRR8616913.202137358 202137358/1                                    123     2e-23
  SRR8616913.118195414 118195414/1                                    123     2e-23
  SRR8616913.83445356 83445356/1                                      123     2e-23
  SRR8616913.60678317 60678317/1                                      123     2e-23
  SRR8616913.33769301 33769301/1                                      123     2e-23
  SRR8616913.26282873 26282873/1                                      123     2e-23
  SRR7704806.151379939 151379939/2                                    123     2e-23
  SRR7704806.148391196 148391196/2                                    123     2e-23
  SRR7704806.147665347 147665347/2                                    123     2e-23
  SRR7704806.135155076 135155076/2                                    123     2e-23
  SRR7704806.133247516 133247516/2                                    123     2e-23
  SRR7704806.126941085 126941085/2                                    123     2e-23
  SRR7704806.126544004 126544004/2                                    123     2e-23
  SRR7704806.124827222 124827222/2                                    123     2e-23
  SRR7704806.121853108 121853108/2                                    123     2e-23
  SRR7704806.112546213 112546213/2                                    123     2e-23
  SRR7704806.112267288 112267288/2                                    123     2e-23
  SRR7704806.110616087 110616087/2                                    123     2e-23
  SRR7704806.109326382 109326382/2                                    123     2e-23
  SRR7704806.109153913 109153913/2                                    123     2e-23
  SRR7704806.108489330 108489330/2                                    123     2e-23
  SRR7704806.106553934 106553934/2                                    123     2e-23
  SRR7704806.100816903 100816903/2                                    123     2e-23
  SRR7704806.99724690 99724690/2                                      123     2e-23
  SRR7704806.99455857 99455857/2                                      123     2e-23
  SRR7704806.96071719 96071719/2                                      123     2e-23
  SRR7704806.95711887 95711887/2                                      123     2e-23
  SRR7704806.95421797 95421797/2                                      123     2e-23
  SRR7704806.94586145 94586145/2                                      123     2e-23
  SRR7704806.92947856 92947856/2                                      123     2e-23
  SRR7704806.90804744 90804744/2                                      123     2e-23
  SRR7704806.88997082 88997082/2                                      123     2e-23
  SRR7704806.85044742 85044742/2                                      123     2e-23
  SRR7704806.78677513 78677513/2                                      123     2e-23
  SRR7704806.74756609 74756609/2                                      123     2e-23
  SRR7704806.70162806 70162806/2                                      123     2e-23
  SRR7704806.66528217 66528217/2                                      123     2e-23
  SRR7704806.66415742 66415742/2                                      123     2e-23
  SRR7704806.66055573 66055573/2                                      123     2e-23
  SRR7704806.66034983 66034983/2                                      123     2e-23
  SRR7704806.55077140 55077140/2                                      123     2e-23
  SRR7704806.51769601 51769601/2                                      123     2e-23
  SRR7704806.51060778 51060778/2                                      123     2e-23
  SRR7704806.47108763 47108763/2                                      123     2e-23
  SRR7704806.46209345 46209345/2                                      123     2e-23
  SRR7704806.45520994 45520994/2                                      123     2e-23
  SRR7704806.45267937 45267937/2                                      123     2e-23
  SRR7704806.43042369 43042369/2                                      123     2e-23
  SRR7704806.42997238 42997238/2                                      123     2e-23
  SRR7704806.37745571 37745571/2                                      123     2e-23
  SRR7704806.36234103 36234103/2                                      123     2e-23
  SRR7704806.35035011 35035011/2                                      123     2e-23
  SRR7704806.29266010 29266010/2                                      123     2e-23
  SRR7704806.24040876 24040876/2                                      123     2e-23
  SRR7704806.22509291 22509291/2                                      123     2e-23
  SRR7704806.22088876 22088876/2                                      123     2e-23
  SRR7704806.18204233 18204233/2                                      123     2e-23
  SRR7704806.17375450 17375450/2                                      123     2e-23
  SRR7704806.15346533 15346533/2                                      123     2e-23
  SRR7704806.14077032 14077032/2                                      123     2e-23
  SRR7704806.14021944 14021944/2                                      123     2e-23
  SRR7704806.12796305 12796305/2                                      123     2e-23
  SRR7704806.12368387 12368387/2                                      123     2e-23
  SRR7704806.9154623 9154623/2                                        123     2e-23
  SRR7704806.8042939 8042939/2                                        123     2e-23
  SRR7704806.5738842 5738842/2                                        123     2e-23
  SRR7704806.1725124 1725124/2                                        123     2e-23
  SRR7704806.150803811 150803811/1                                    123     2e-23
  SRR7704806.144103368 144103368/1                                    123     2e-23
  SRR7704806.142740605 142740605/1                                    123     2e-23
  SRR7704806.138823355 138823355/1                                    123     2e-23
  SRR7704806.138218320 138218320/1                                    123     2e-23
  SRR7704806.137843438 137843438/1                                    123     2e-23
  SRR7704806.130300361 130300361/1                                    123     2e-23
  SRR7704806.128684445 128684445/1                                    123     2e-23
  SRR7704806.124010182 124010182/1                                    123     2e-23
  SRR7704806.112048177 112048177/1                                    123     2e-23
  SRR7704806.109153913 109153913/1                                    123     2e-23
  SRR7704806.106216751 106216751/1                                    123     2e-23
  SRR7704806.101430569 101430569/1                                    123     2e-23
  SRR7704806.98121974 98121974/1                                      123     2e-23
  SRR7704806.94751138 94751138/1                                      123     2e-23
  SRR7704806.92601370 92601370/1                                      123     2e-23
  SRR7704806.90779958 90779958/1                                      123     2e-23
  SRR7704806.85449744 85449744/1                                      123     2e-23
  SRR7704806.84228940 84228940/1                                      123     2e-23
  SRR7704806.83214808 83214808/1                                      123     2e-23
  SRR7704806.82698022 82698022/1                                      123     2e-23
  SRR7704806.81087776 81087776/1                                      123     2e-23
  SRR7704806.76464762 76464762/1                                      123     2e-23
  SRR7704806.76068098 76068098/1                                      123     2e-23
  SRR7704806.72890090 72890090/1                                      123     2e-23
  SRR7704806.71790420 71790420/1                                      123     2e-23
  SRR7704806.70635358 70635358/1                                      123     2e-23
  SRR7704806.68504356 68504356/1                                      123     2e-23
  SRR7704806.68294300 68294300/1                                      123     2e-23
  SRR7704806.68186229 68186229/1                                      123     2e-23
  SRR7704806.67332430 67332430/1                                      123     2e-23
  SRR7704806.65262183 65262183/1                                      123     2e-23
  SRR7704806.63720549 63720549/1                                      123     2e-23
  SRR7704806.62423039 62423039/1                                      123     2e-23
  SRR7704806.62307881 62307881/1                                      123     2e-23
  SRR7704806.62212098 62212098/1                                      123     2e-23
  SRR7704806.60479047 60479047/1                                      123     2e-23
  SRR7704806.53001225 53001225/1                                      123     2e-23
  SRR7704806.52158328 52158328/1                                      123     2e-23
  SRR7704806.49638368 49638368/1                                      123     2e-23
  SRR7704806.48405835 48405835/1                                      123     2e-23
  SRR7704806.48286803 48286803/1                                      123     2e-23
  SRR7704806.43890678 43890678/1                                      123     2e-23
  SRR7704806.42927922 42927922/1                                      123     2e-23
  SRR7704806.40008576 40008576/1                                      123     2e-23
  SRR7704806.37724476 37724476/1                                      123     2e-23
  SRR7704806.37196746 37196746/1                                      123     2e-23
  SRR7704806.26100694 26100694/1                                      123     2e-23
  SRR7704806.23634729 23634729/1                                      123     2e-23
  SRR7704806.23491124 23491124/1                                      123     2e-23
  SRR7704806.22562769 22562769/1                                      123     2e-23
  SRR7704806.22116733 22116733/1                                      123     2e-23
  SRR7704806.21547274 21547274/1                                      123     2e-23
  SRR7704806.20460908 20460908/1                                      123     2e-23
  SRR7704806.19598786 19598786/1                                      123     2e-23
  SRR7704806.16148993 16148993/1                                      123     2e-23
  SRR7704806.10019327 10019327/1                                      123     2e-23
  SRR7704806.8065487 8065487/1                                        123     2e-23
  SRR7704806.1022945 1022945/1                                        123     2e-23
  SRR8616913.307212394 307212394/2                                    122     7e-23
  SRR8616913.301812820 301812820/2                                    122     7e-23
  SRR8616913.263727765 263727765/2                                    122     7e-23
  SRR8616913.254926147 254926147/2                                    122     7e-23
  SRR8616913.254651549 254651549/2                                    122     7e-23
  SRR8616913.209999099 209999099/2                                    122     7e-23
  SRR8616913.148935310 148935310/2                                    122     7e-23
  SRR8616913.147501868 147501868/2                                    122     7e-23
  SRR8616913.137456238 137456238/2                                    122     7e-23
  SRR8616913.104477085 104477085/2                                    122     7e-23
  SRR8616913.60906694 60906694/2                                      122     7e-23
  SRR8616913.44102951 44102951/2                                      122     7e-23
  SRR8616913.27703729 27703729/2                                      122     7e-23
  SRR8616913.309448642 309448642/1                                    122     7e-23
  SRR8616913.296951139 296951139/1                                    122     7e-23
  SRR8616913.252396082 252396082/1                                    122     7e-23
  SRR8616913.241674870 241674870/1                                    122     7e-23
  SRR8616913.236824241 236824241/1                                    122     7e-23
  SRR8616913.235377379 235377379/1                                    122     7e-23
  SRR8616913.121728798 121728798/1                                    122     7e-23
  SRR8616913.107951703 107951703/1                                    122     7e-23
  SRR8616913.20551038 20551038/1                                      122     7e-23
  SRR7704806.152130472 152130472/2                                    122     7e-23
  SRR7704806.151217169 151217169/2                                    122     7e-23
  SRR7704806.150851931 150851931/2                                    122     7e-23
  SRR7704806.149595149 149595149/2                                    122     7e-23
  SRR7704806.145714286 145714286/2                                    122     7e-23
  SRR7704806.144361825 144361825/2                                    122     7e-23
  SRR7704806.143682940 143682940/2                                    122     7e-23
  SRR7704806.142860183 142860183/2                                    122     7e-23
  SRR7704806.142495289 142495289/2                                    122     7e-23
  SRR7704806.141653847 141653847/2                                    122     7e-23
  SRR7704806.140770488 140770488/2                                    122     7e-23
  SRR7704806.140262484 140262484/2                                    122     7e-23
  SRR7704806.135889308 135889308/2                                    122     7e-23
  SRR7704806.134662543 134662543/2                                    122     7e-23
  SRR7704806.133134605 133134605/2                                    122     7e-23
  SRR7704806.128042510 128042510/2                                    122     7e-23
  SRR7704806.127964324 127964324/2                                    122     7e-23
  SRR7704806.126448409 126448409/2                                    122     7e-23
  SRR7704806.125113756 125113756/2                                    122     7e-23
  SRR7704806.124897745 124897745/2                                    122     7e-23
  SRR7704806.122397629 122397629/2                                    122     7e-23
  SRR7704806.120438104 120438104/2                                    122     7e-23
  SRR7704806.119784435 119784435/2                                    122     7e-23
  SRR7704806.118887824 118887824/2                                    122     7e-23
  SRR7704806.115918915 115918915/2                                    122     7e-23
  SRR7704806.115199858 115199858/2                                    122     7e-23
  SRR7704806.114908679 114908679/2                                    122     7e-23
  SRR7704806.114036780 114036780/2                                    122     7e-23
  SRR7704806.111568320 111568320/2                                    122     7e-23
  SRR7704806.110834734 110834734/2                                    122     7e-23
  SRR7704806.110013749 110013749/2                                    122     7e-23
  SRR7704806.107609781 107609781/2                                    122     7e-23
  SRR7704806.106044013 106044013/2                                    122     7e-23
  SRR7704806.103911733 103911733/2                                    122     7e-23


Query_24   847   AAAGCCTGACATGGTTGCTCATGCTTATAATCCCAACAGTCAGGAGGCTGAGACAGGAGG  906
99240930   157            ......G.....C..C.G........G..C.............G.......  107
263002763  127                              ..G........C.TG.....T....G....C..  159
129295707  186      ...A.G.G..A.G..A.....C....C-....G..C.............G......A  131
81702738   2                ....G.TG..A..C.G.....T..G.GC..G......A...G.......  50
259573275  219              ....G.T...C....G........G..C.GT................A.  171
258580321  29               ....G.T...C....G........G..C.GT................A.  77
218285218  230             .....G.TG.....C.G......T.G..C..T......CA..G.......  181
192241635  64              .....G.TG.....C.G......T.G..C..T......CA..G.......  113
186680929  176              ....G.T...C....G........G..C.GT................A.  128
151598575  233             .....G.TG.....C.G......T.G..C..T......CA..G.......  184
147346862  191            ......G.TG.....C.G........G..C.............G.......  141
142752488  162              ....G.T...C....G........G..C.GT................A.  114
127061736  94               ....G.T...C....G........G..C.GT................A.  142
100682845  219              ....G.T...C....G........G..C.GT................A.  171
85991975   220             .....A.TG.....C.G......T.G..C..T......CA..G.......  171
47638959   52              .....G.TG.....C.G......T.G..C..T......CA..G.......  101
32138737   200              ....G.T...C....G........G..C.GT................A.  152
17458863   82                                ....T..G..C.............G.......  113
732656898  144             .....A.TG.....C.G......T.G..C..T......CA..G.......  95
547293382  8               .....A.TG.....C.G......T.G..C..T......CA..G.......  57
448323773  141             .....G..A.....C.G........G..C...A....TG..A........  92
213139154  32              .....G..A.....C.G........G..C...A....TG..A........  81
157165661  70              .....G..A.....C.G........G..C...A....TG..A........  119
100212831  144             .....G.TG.....C.G......T.G..C..T......CA..G.......  95
90248972   149             .....A.TG.....C.G......T.G..C..T......CA..G.......  100
70752797   214                                ......G..C.GG..........G.......  184
59855519   99                   ......C..C.G..G.....G..C..G.A..A.....G.......  144
                                    \                                        
                                    |                                        
                                    G
53738381   201             .....G..A.....C.G........G..C...A....TG..A........  152
39421695   63              .....A.TG.....C.G......T.G..C..T......CA..G.......  112
23100102   22               ....G.T...C....G........G..C.GT................A.  70
8162644    36           ........A.TG.....C.G.....T..G..C.............G.......  88
208634990  62               ....G.T...C....G........G..C.GT................A.  110
37414533   141   ..T...A.G......G.TG.....C.G........G..C..T.....T....G.......  82
13539411   62               ....G.T...C....G........G..C.GT................A.  110
444784185  146             .....A.TG.....C.G......T.G..C..T......CA..G.......  97
362240177  139              ....G.T...C....G........G..C.GT................A.  91
284413508  250             .....G.TG.....C.G......T.G..C..T......CA..G.......  201
169532779  139             .....A.TG.....C.G......T.G..C..T......CA..G.......  90
145030783  227                      .....C.G........G..C.TG..................  187
110856244  251                                  .......C.TG.....T....G....C..  223
108997800  119              ....G.T...C....G........G..C.GT................A.  167
89954130   45                       .....C..........G..C............AG.......  85
79245541   183            ......G..A..C..C..........G..C.TG..........G......A  132
                                                              \              
                                                              |              
                                                              A

Query_24   907   GTTGCCTGCAGTTTGGGGCCATCCTGGGCTACATACTGTATTGTTAAAGGGCAGCTTGGA  966
99240930   103   A...--..-....CAT.A...G.............G..AG..CA..G..AC....C.CA.  44
                 \                                         \   \             
                 |                                         |   |             
                 ATC                                       C  GT
263002763  160   A.CA.-.........A.....A.............G..---A...C....C....C..AG  216
                           \                                                 
                           |                                                 
                           A
129295707  130   A...T-.......C.A.....A.............G..---A..GC....C....C..A.  74
                          \                                                  
                          |                                                  
                          G
81702738   51    A....-.......C.A.....G.............G..---A...C...CC....C..A.  107
                           \                                                 
                           |                                                 
                           A
259573275  170   A..---ATA.A..CAA.....G....A........--...-A...TG.A.C....C....  117
258580321  78    A..---ATA.A..CAA.....G....A........--...-A...TG.A.C....C....  131
218285218  180   AC..--..A.-..CAA.....G.T...........G..---A...CT...CT...C.AAG  127
192241635  114   AC..--..A.-..CAA.....G.T...........G..---A...CT...CT...C.AAG  167
186680929  127   A..---ATA.A..CAA.....G....A........--...-A...TG.A.C....C....  74
151598575  183   AC..--..A.-..CAA.....G.T...........G..---A...CT...CT...C.AAG  130
147346862  140   A....TGAG..C.CAA.C...G.............G..---A...C..A.C....C..A.  84
142752488  113   A..---ATA.A..CAA.....G....A........--...-A...TG.A.C....C....  60
127061736  143   A..---ATA.A..CAA.....G....A........--...-A...TG.A.C....C....  196
100682845  170   A..---ATA.A..CAA.....G....A........--...-A...TG.A.C....C....  117
85991975   170   AC..--..A.-..CAA.....G.T...........G..---A...CT...CT...C.AAG  117
47638959   102   AC..--..A.-..CAA.....G.T...........G..---A...CT...CT...C.AAG  155
32138737   151   A..---ATA.A..CAA.....G....A........--...-A...TG.A.C....C....  98
17458863   114   A....TATG......A.....G.............GC.---A...C....C....C..A.  170
732656898  94    AC..--..A.-..CAA.....G.T...........G..---A...CT...CT...C.AAG  41
547293382  58    AC..--..A.-..CAA.....G.T...........G..---A...CT...CT...C.AAG  111
448323773  91    A.--.A..-....CAA.....G.............G..---A...TG...CT...C...G  38
213139154  82    A.--.A..-....CAA.....G.............G..---A...TG...CT...C...G  135
157165661  120   A.--.A..-....CAA.....G.............G..---A...TG...CT...C...G  173
100212831  94    AC..--..A.-..CAA.....G.T...........G..---A...CT...CT...C.AAG  41
90248972   99    AC..--..A.-..CAA.....G.T...........G..---A...CT...CT...C.AAG  46
70752797   183   A.CA.TCCG....C.A..T..G.T...........G..----.G.T....C....C....  128
59855519   145   A.CA..AAG....C.A.T...G.............--...-AA..TG...C....C.A.G  201
53738381   151   A.--.A..-....CAA.....G.............G..---A...TG...CT...C...G  98
39421695   113   AC..--..A.-..CAA.....G.T...........G..---A...CT...CT...C.AAG  166
23100102   71    A..---ATA.A..CAA.....G....A........--...-A...TG.A.C....C.-..  123
8162644    89    A.CA.TGAA....CCA..T..G...........C.G..---A...C...AC....C..A.  145
208634990  111   A..---ATA.A..CAA.....G....A........--...-A...TG.A.C....C....  164
37414533   81    A.CA.TGTA....CAA.....GG............G..---A...CT...T....C.-..  26
13539411   111   A..---ATA.A..CAA.....G....A........--...-A...TG.A.C....C....  164
444784185  96    AC..--..A.-..CAA.....G.T...........G..---A...CT...CT...C.AAG  43
362240177  90    A..---ATA.A..CAA.....G....A........--...-A...TG.A.C....C....  37
284413508  200   AC..--..A.-..CAA.....G.T...........G..---A...CT...CT...C.AAG  147
169532779  89    AC..--..A.-..CAA.....G.T...........G..---A...CT...CT...C.AAG  36
145030783  186   A.CA.TGTT.....-.A....G.............G..---A...C....C....C..A.  131
110856244  222   A.CA.-.........A.....A.............G..---A...C....C....C..AG  166
                           \                                                 
                           |                                                 
                           A
108997800  168   A..---ATA.A..CAA.....G....A........--...-A...TG.A.C....C....  221
89954130   86    A.C.-........GAA.....G.............G..---A...C......CAG.C...  142
                          \                                                  
                          |                                                  
                          A
79245541   131   A....-.........A...........A..T....G..C.---..C....C..ATC..A.  75
                           \                                                 
                           |                                                 
                           A

Query_24   967   ATATATAGCAAGATCTTGTCTCaaaaaaacaaaaaaaagacagtaaaaaaaaaGGTCCTA  1026
99240930   43    C..C....TG...C.C.C....-..........C...                         8
263002763  217   C..C.....-...C.C............C....T..                          251
129295707  73    C..C.CG.TG...C.C............CA..C.......                      34
81702738   108   C..C....TG...CTC.............A........A...                    149
259573275  116   ...C....TG...C.C.............T....C...                        79
258580321  132   ...C....TG...C.C.............T....C...                        169
218285218  126   T....C..TG...C.C................T.C...                        88
                                          \                                  
                                          |                                  
                                          C
192241635  168   T....C..TG...C.C................T.C...                        206
                                          \                                  
                                          |                                  
                                          C
186680929  73    ...C....TG...C.C.............T....C...                        36
151598575  129   T....C..TG...C.C................T.C...                        91
                                          \                                  
                                          |                                  
                                          C
147346862  83    C.......TG...CTC..............CC........                      43
                                              \                              
                                              |                              
                                              G
142752488  59    ...C....TG...C.C.............T....C...                        22
127061736  197   ...C....TG...C.C.............T....C...                        234
100682845  116   ...C....TG...C.C.............T....C...                        79
85991975   116   T....C..TG...C.C................T.C...                        78
                                          \                                  
                                          |                                  
                                          C
47638959   156   T....C..TG...C.C................T.C...                        194
                                          \                                  
                                          |                                  
                                          C
32138737   97    ...C....TG...C.C.............T....C...                        60
17458863   171   T..C.C..TG.A.C.C.....T...........C..C.ATA.TC.......C....      227
                                           \                                 
                                           |                                 
                                           C
732656898  40    T....C..TG...C.C................T.C...                        2
                                          \                                  
                                          |                                  
                                          C
547293382  112   T....C..TG...C.C................T.C...                        150
                                          \                                  
                                          |                                  
                                          C
448323773  37    G.GC...ATG...C.C.......G.....                                 9
213139154  136   G.GC...ATG...C.C.......G.....                                 164
157165661  174   G.GC...ATG...C.C.......G.....                                 202
100212831  40    T....C..TG...C.C................T.C...                        2
                                          \                                  
                                          |                                  
                                          C
90248972   45    T....C..TG...C.C................T.C...                        7
                                          \                                  
                                          |                                  
                                          C
70752797   127   CA.C.....G...C.C..................C...C.A.CG....C....         75
59855519   202   C..C.C.C.....C.C......-.............GTC.A.C......             249
53738381   97    G.GC...ATG...C.C.......G.....                                 69
39421695   167   T....C..TG...C.C................                              199
                                          \                                  
                                          |                                  
                                          C
23100102   124   ...C....TG...C.C....A........T....C...                        161
8162644    146   CA.C.....G...C.C.............A........A.A..A..                191
208634990  165   ...C....TG...C.C.............T....C...                        202
37414533   25    ..-..G..TG...C.C..........                                    1
13539411   165   ...C....TG...C.C.............T....C...                        202
444784185  42    T....C..TG...C.C................T.C...                        4
                                          \                                  
                                          |                                  
                                          C
362240177  36    ...C....TG...C.C.............T....                            3
284413508  146   T....C..TG...C.C................T.C...                        108
                                          \                                  
                                          |                                  
                                          C
169532779  35    T....C..TG...C.C................                              3
                                          \                                  
                                          |                                  
                                          C
145030783  130   C.......TG..TG.C...........                                   104
110856244  165   C..C.....-...C.C............C....T...                         130
108997800  222   ...C....TG...C.C.............                                 250
89954130   143   ...C....TG.....C..A..............C...                         181
                  \                        \                                 
                  |                        |                                 
                  C                        C
79245541   74    C..C.C..TG...C.C............C.........                        37

Query_24   1027  GGTTCCATCTCCAGTATCACCCCATCTCCAAATCTCCAAAATTAAATCCATACAGAAGGG  1086

Query_24   1087  AACCTTCACAAACTTGTTTTGCTGAAGGCTGGGTTGTATTTACATATACAGTAAGCCACA  1146

Query_24   1147  TACATCTTGCCATTGACTTTAACACCTTGCAGCCAGTTTGAACACTGGACTGTCCCATTG  1206

Query_24   1207  GGCAGCTTATGCCCCTGTTGGTACAAATGGATCTCATCACTTTCATTGGTCTTTTTACTA  1266

Query_24   1267  ATAAAATTAATAAAAAGCTGCCAGAAGGGACAATCATGCATGACCACCAGTGGTTCAAGC  1326

Query_24   1327  CACCCCAGCAGTGAGACATACGAATGACAGCCCACTATGAAAATCTCCAATCATCTGTAG  1386

Query_24   1387  GCTACAGATGCCTAACATCAATGTAAGTGGTATTGATAACTGTTACTTGGTGTCATGCAG  1446

Query_24   1447  GGTTAATGACAAGAAAAACAAGCTGTGTACAGGTTCATTTTTAAAAATATTTTTGATCCT  1506

Query_24   1507  TTTTTAGTTGAATTTGTAGATGTAGGCCCTGTGGATATGGAGGTCTTACttttttgtttt  1566
259905217  184                                                    ......T....  174
252470319  169                                                    ......T....  159
215286921  186                                                    ......T....  176
267930334  199                                                      .........  191
259628018  173                                                    ......T....  163
254544952  231                                                    ......T....  221
249349506  172                                                  ....A...T....  160
236772318  194                                                     .....T....  185
193803765  251                                                    ......T....  241
189742514  225                                                    ......T....  215
176300362  244                                                    ......T....  234
170080335  251                                                    ......T....  241
158156663  183                                                ..T.......T....  169
285287932  217                                                ..T.......T....  203
278293146  232                                                       ........  225
213913446  223                                                    ......T....  213
192897294  230                                                     ..........  221
144517080  226                                                    ......T....  216
77702581   175                                                    ......T....  165
748517185  151                                                     .....T....  142
260176871  246                                                     ..........  237
244294422  196                                                      .........  188
243249799  175                                                ...T......T....  161
117813762  248                                              .....T.G....A....  232
44134722   152                                                    ...........  142
262137989  244                                                    ......T....  234
247077878  232                                                    ......T....  222
202325601  223                                                    ......T....  213
202266317  208                                              ....-............  193
155301595  249                                                    ......T....  239
80007618   229                                                ..T.......C....  215
11667078   215                                             ..T...T......T....  198
287134083  163                                                    ......T....  153
286431140  201                                                    ......T....  191
268464942  226                                                     .....T....  217
264234693  208                                              ....TT..G........  192
261790112  175                                                    ...........  165
256611652  194                                                    ......T....  184
239310382  239                                                    ......T....  229
235490945  227                                                    ......T....  217
235063131  160                                                    ......T....  150
225217257  165                                                    ......T....  155
223270290  222                                                ..T.......T....  208
215900941  239                                                    ......T....  229
209723241  156                                                    ......T...A  146
190869661  160                                                    ......T....  150
172819283  239                                            ...T..TT..G...T....  221
168660923  188                                                   .......T....  177
168000704  178                                                    ......T....  168
126256458  220                                             ..T...T....G......  203
81054289   158                                                ..T.......T....  144
73919271   230                                                    ...G..T....  220
861997906  151                                                    ......T....  141
261878801  171                                                 ..A......AA...  158
254700216  249                                                    ......T....  239
245689513  194                                                    ...........  184
202657780  201                                                    ......T....  191
198341750  250                                                    ......T....  240
197500486  174                                                ..T.......-....  161
196250671  167                                                     ..........  157
                                                                            \
                                                                            |
                                                                            G
186976761  173                                                           ....  170
185051772  182                                                    ......T....  172
178298831  179                                                     .....T....  170
178218222  247                                                     .....T....  238
178120976  248                                                    ...........  238
174516102  209                                                  ........T....  193
                                                                           \ 
                                                                           | 
                                                                        AAAA
173992339  177                                                    ......T....  167
169321794  232                                              ....TT...........  216
155550734  162                                                    ......T....  152
109224781  184                                                ...A......T....  170
104185490  224                                                    ....G......  214
80256624   167                                                      ....T....  159
61780416   210                                              ....TT......T....  194
57561759   156                                                    ......T....  146
13116778   167                                                    ...........  157
280516272  188                                                ...A.G....T....  174
263785249  201                                                    ......T....  191
260135847  208                                                    ..G........  198
254614533  177                                                    ...........  166
                                                                          \  
                                                                          |  
                                                                          C
246546699  229                                                    ......T....  219
239652905  243                                                      ....C....  235
232232749  194                                                    ......T....  184
230950768  157                                                           ....  154
226240607  221                                                    ......T....  211
209571251  191                                                     ...G......  182
201911172  219                                                    ......T....  209
189945330  218                                                    ......A....  208
188105002  244                                                    ......T....  234
187305327  159                                                    ......T....  149
182207560  227                                                    ......C....  217
170520151  233                                                    ......T....  223
161784325  167                                                    ......T....  157
157897960  202                                                ...A......T.A..  188
155172455  227                                                      .........  219
89420274   209                                                     ..C.....G.  200
84068139   203                                                     ...G......  194
64252010   165                                                    ......T....  155
47497286   176                                                     .....T....  167
36985546   220                                                ..T.......T....  206
27901376   215                                                    ..C...T....  205
25367716   248                                                    ......T....  238
6517934    206                                                    ......T....  196
434757853  149                                                           ....  146
296024503  212                                              ....TT......T....  196
291270745  194                                                        .......  188
287151842  230                                                    ........C..  220
255122441  238                                                    ......T....  228
253610508  229                                                    ......T....  219
245595655  202                                                    ......T....  192
222820971  212                                                    ......T....  202
222346028  214                                                    ......T....  204
216896771  169                                                    ......T....  159
216517666  243                                                     .....T....  234
203595969  192                                                   ...A..CT....  181
200109802  236                                                    ......T....  226
199556402  181                                                    ......T....  171
198706168  225                                                    ......T..G.  215
195712732  231                                                    ......T....  221
194102980  160                                                    ......T....  150
186414840  250                                                   .......C....  239
184917551  196                                                    ...C.......  186
184569245  200                                                         ......  195
183582035  158                                                    ...........  148
180059166  233                                                    ......T....  223
160698054  246                                                    ...........  236
157119475  218                                                    ......T....  208
118035418  236                                                    ......T....  226
44041146   244                                                    ......T....  234
474382096  151                                                    ......T....  141
301755282  156                                                    ......T.A.A  146
298159038  156                                                    ......T....  146
293588797  179                                                    ......C...G  169
280748713  208                                                    ...G.G...G.  198
262263213  226                                                    ......T....  216
259477339  190                                                    ......T....  180
257918798  165                                                    ......T....  155
230208547  184                                                    ......T....  174
220580846  177                                                    ......T....  167
217404071  203                                                    ......T....  193
210454083  183                                          ..T.....TTG.....T.C..  163
210118503  201                                                        .......  195
203795497  165                                                     .....T....  156
199199864  249                                                   ............  238
197829169  194                                                    ......T....  184
188506877  191                                                    ......T....  181
174569417  222                                                    ......T....  212
170987242  193                                                ...T......T....  179
169012487  182                                            ......T.......T...G  164
161461073  166                                                    ......AA...  156
152435759  219                                                    .......G...  209
120969287  234                                                    ...........  222
                                                                        \    
                                                                        |    
                                                                       CC
112894556  214                                                    ..A...C....  204
106314067  250                                                    ......T....  240
62596111   220                                                    ...G.......  210
52763830   204                                                     .....T....  195
43123044   214                                                ..G.......C..C.  199
                                                                       \     
                                                                       |     
                                                                       G
26031168   250                                                    ..G...T....  240
21626604   198                                                    ......T....  188
16094364   239                                                    ...G......G  229
303358325  197                                                    ......T....  187
294466960  215                                                    ......T....  205
285208870  228                                                    ...A..A....  218
284270320  249                                                    ..A......A.  239
279527366  156                                                     .....A....  147
271763710  165                                                    ......T....  155
260496993  202                                                    ......T....  192
260379933  199                                                    ......T....  189
253345711  217                                                ...T......T....  203
251919529  196                                                    ......T....  186
244905910  244                                                    ...........  231
                                                                           \ 
                                                                           | 
                                                                         CAC

Query_24   1567  gttttgttttgtctttttccttaatgcctattacttttttttttttttttgttttttttt  1626
259905217  173   T....T....T.T.....TT..TT.TTT.T..TT................T.........  114
252470319  158   T....T....T.T......T..TT.T...--.C......C...C......T.........  101
215286921  175   T....T....T.T.....TT..TT.TTT.T..TT................T.........  116
267930334  190   T....T....T.T.....TT..TT..TT.T..TT................T.........  131
259628018  162   T....T....T.T.....TT..TT.TTT.T..TT.........C......T.........  103
254544952  220   T....T....T.T......T..TT.--..T..TT................T.........  163
249349506  159   C....TACA..AT.....--.........C....................T.........  100
                                                                    \        
                                                                    |        
                                                                   CT
236772318  184   T....T....T.T.....TT..TT.TTT.T..TT................T.........  125
193803765  240   T....T....T.T.....TT..------.T..TT................T.........  187
189742514  214   T....T......T.....TT..--------..TT................T.........  163
176300362  233   T....T....C.......TT..TT.TTT.T..TT................T.........  174
170080335  240   T....T....T.T.....TT..------.T..TT................T.........  187
158156663  168   T....T....T.T.....TT..TT.-----..TT................T.........  114
285287932  202   T....T....T.T.....TT..TT.TTT.T..TT................T.........  143
278293146  224   T....T....T.T.........TG.TTT.T.GGT................T.........  164
                                   \                                         
                                   |                                         
                                   T
213913446  212   T....T....T.......TT..TT.TTT.T..TT...........C....T.........  152
                                                               \             
                                                               |             
                                                               C
192897294  220   ............T.G...TT..TT.TTT.T..TT................C.........  160
                    \                                                        
                    |                                                        
                    G
144517080  215   T....T....T.T.....TT..T..TTT.T..TT................T.........  156
77702581   164   T....A....T.G.....TT..------.T..TT................T.........  111
748517185  141   T.........T.T.....------...T.T..TT...........C....T.........  88
260176871  236   C....T....T.T.....TT..TT..--.T..G.................T.........  179
244294422  187   T....T......T...G.TG..TT..TT.T..TT................T.........  128
243249799  160   AAAA.T....T...........CT---..C..C.................T.........  104
117813762  231   T.....G...T.T.....TT..TT.TTT.T..TT................T.........  170
                                                                           \ 
                                                                           | 
                                                                          CC
44134722   141   T....T....T.T......T..--------..T........C....G...T.........  90
262137989  233   T....T....A.A.....TT..T..TTT.T..TA................T.........  174
247077878  221   T....T......T....GTT..T..-----..T.................T.........  167
202325601  212   T....T....C.......TT..TT.TTT.T..GT................T.........  153
202266317  192   T....T....T.T.....TT..TT.-----..TT................T.........  138
155301595  238   T..C.T....T.T.........TT.--..-..C.................T.........  181
                                    \                                        
                                    |                                        
                                    T
80007618   214   T........AT.......TT..-----..T..--................T.........  162
11667078   197   T.........---.....GT..TG.T.TCG..TT....G...........T.........  141
287134083  152   T....T....T.T.....TT..TT.TTT.T..TT................T.........  93
286431140  190   T....T....T.T.....TT..TT.TTT.T..TT................T.........  131
268464942  216   T....T......T.....GT..TT.-----..TT................T.........  162
264234693  191   C....T....T.T.....TT..TT.---.T..TT................T.........  135
261790112  164   T....TA...-.......TT..TT.TTT.T..TT................T.........  106
256611652  183   T....T....T.T.....TT..TT.TTT.T..TT................T.........  124
239310382  228   .....T......T.....TT..TT.TTT.G..--................T..C......  171
235490945  216   T....T....T.T.....TT..TT.TTT.T..TT................T.........  157
235063131  149   .....T....C.T.....TT..TT..GG.T..TT......C.C.......T.........  88
                                                            \                
                                                            |                
                                                           CC
225217257  154   .....T....T.T.....TT..TT..GT.T..---.........................  98
223270290  207   T....T....T.T.....TT..TT.---.T..TT................CC........  151
215900941  228   T....T....T.T.....TT..TT.TTT.T..T.................T.........  169
209723241  145   .....T....T.T.....TT..TT..------.T..............G.T.........  92
190869661  149   T....T....T.T.....TT..TT.TTT.T..TT................T.........  90
172819283  220   C....T....T.T.....TT..TT.TT..T..TT................T.........  161
168660923  176   T....C....T.T.....TG..--.T...G..TT................-.........  119
                               \                                             
                               |                                             
                               G
168000704  167   T....C....T.T.....T...TT.-----..TT................C.........  113
126256458  202   T....T....T.T.....TT..T-----.G..TT................T.........  148
81054289   143   T....T....T.T.....TA.-....TT.T..GT................T.........  85
73919271   219   .....T.........A..TT..TT.TTT.T..--................T.........  162
861997906  140   T....T....T.G......T..--------..TT................T.........  89
261878801  157   .C..CA....-.......TT..T.G..A-...GT................T.........  99
                                                                \            
                                                                |            
                                                                C
254700216  238   T....T....T.T.....TT..TT.---.T..TT................T.........  182
253871465  238                                 ..T.................T.........  209
245689513  183   T....T....T.T.....TT..TT.---------................C.........  133
202657780  190   .....-....C.T.....TT..TT.TTT.T..TG................T..CC.....  132
198341750  239   .....T....T.T.....TT..TT.---.T..TT................T.........  183
197500486  160   .....T....C.T.....TT..TT..AG.T..CT.......C........T.........  99
                                                            \                
                                                            |                
                                                           CC
196250671  156   ..........T.T..C..TT..TT.TTT.T..--................C.........  99
186976761  169   A.........T.T.....T..CTT.....T....................T.........  103
                                                  \       \                  
                                                  |       |                  
                                                ATA    CTTG
185051772  171   T.........T.T.G...T.A...GTTT.T..GT................T.........  111
                                                              \              
                                                              |              
                                                              C
178298831  169   T....T...AA.A.....TT..TT.CTT.T..T....C............T.........  110
178218222  237   T....T....T.T.....TT..--..TT.T..TT................T.........  180
178120976  237   ....CC....T.T......T..TT.---.T..TT................T.........  181
177205575  250    ....T......T.....TT..TT.---.T..TT................T.........  195
174516102  192   T....C....T.--..G......T.TTT.T..T.................T....C....  135
173992339  166   T....A....T.A...G.TT.....TTA.....T................T.........  102
                                         \                                   
                                         |                                   
                                     ATAAT
169321794  215   T....T....T.T.....TT..TT.TGT.T..TT................TC........  156
155550734  151   T....T....T.T.....TT..TT.TTT.T..TT................T.........  92
109224781  169   T....T....T.A.....TT..------.T..T.................T.........  116
104185490  213   .....T....AGT.....G-..CT..GT.G..T....C............T.....C...  155
80256624   158   .....T......T.....TT..T-..TT.-..G...........C.....T...C.....  100
                  \                                                          
                  |                                                          
                  C
61780416   193   C....T....TC......TT..TT.TTT.T..TT................T.........  134
57561759   145   T....T....T.T.....TT..TT.TTT.T..TT................T.........  86
13116778   156   .....T....T.T.....TT..TT..GT.T..TG................CC........  97
280516272  173   T....T....T.T.....T...TT.---.T..T..............G............  113
                                                                   \  \      
                                                                   |  |      
                                                                 TAT  A
263785249  190   T....T....T.T.....T...TT.TTT.C..TT........G.G.....T.........  130
                                                                \            
                                                                |            
                                                                A
260135847  197   C....T....T.......T...------....TT................CC........  144
254614533  165   T....T....A.T.....T.C-.C......AGTT................T.........  105
                                           \                                 
                                           |                                 
                                          GC
246546699  218   T....C....T.T.....TT..TT.TTT.T..TT................C.........  159
239652905  234   T....T....T.T.....TT..TT.TTT.T..TT................T.........  175
232232749  183   T....T....T.T.....T...TC.TTT.T..TT........G..CC.............  124
230950768  153   T....T....T.T.....AA..T..TTT.-...A................T.........  95
226240607  210   T....T....T.T......T..------.T..TT................CC........  157
209571251  181   T....T....T.T.....TT..TT.---.G..TT................T.........  125
201911172  208   T....T....T.T.....TT..TT.TTT.T..GT................T.C.......  149
189945330  207   T....T......T.....TT..------------................T.........  160
188105002  233   T....T....T.T.....TT..TT.TTT.T..TT................T.........  174
187305327  148   ............T.....TG..TT.---.T..TG................A.....C...  88
                                                                          \  
                                                                          |  
                                                                       CTTC
182207560  216   T....T....C....G..TT..TT.T----..TT................T.........  161
170520151  222   T....T....T.T.....TT..TT.TTT.T..TT................C.........  163
161784325  156   T....T....T.T.....TT..TT..TT.GG.GT................T.........  97
157897960  187   T....T....T.T.....TT..TT.TTT.T..TT......C.A.......C.........  128
155172455  218   .....T......T.....G--..T.-----...T................T......CA.  166
89420274   199   -...........T.....TT..T-..TT.-..GT......G.........T...C.....  143
84068139   193   .....T.C..T.T.....TT..TT.TT..-..GT................T.........  133
                                                                  \          
                                                                  |          
                                                                 AA
64252010   154   T....T..A.T.T.....TT..TT..TT.T..C.....G...........T.........  95
47497286   166   T....A....----....T...TT.TTT.T..TT...............CT.........  111
36985546   205   T....T....T.T.....TT..------.T..T.................T....C....  152
27901376   204   T....T......T...A.GT...-..---.G.T.................C.........  149
25367716   237   T....T....T.T.....TT..TT.TTT.T..TT................C.........  178
6517934    195   T....T.G....T.....TT..TT.TTT.G..GT................T.........  136
434757853  145   A...CT....T........T...T.--.A...TT..A.............T.........  88
299150677  200                               ...A..................T.........  169
296024503  195   T....T....T.......TT..--------..TT................CC........  144
292982673  207                       ......TG.G...A..G.............T.........  168
291270745  187   ...A.T....T.T.....TT..------.T..TT................T.........  134
287151842  219   T....T....T.T.....TT..TT.TTT.T..TT.......A......CCT.........  160
284824692  150                                     ................T.........  125
282823040  141                                     ................T.........  116
272771303  206                                     ................T.........  181
255122441  227   T....T....T.......TT..TT..TT.T..TT......A.........T.........  165
                                                                      \      
                                                                      |      
                                                                    CCT
253610508  218   .....T....T.T.....TG..TG.TTT.T..TT................T.........  159
245595655  191   T....T....T....C..T...T..TTT.T..TT................T.........  126
                                                                           \ 
                                                                           | 
                                                                      CCTTTT
222820971  201   T....T....T.T.....TT..TT.TTT.T..TT................T.........  142
222346028  203   T....A....T.T.....T-.....TT-....TT................T.........  142
                                                                           \ 
                                                                           | 
                                                                        CTTT
216896771  158   T....T....T.T.....TT..TT.C...TG.TT...........G....T.........  99
216517666  233   T....C....-.A.....TT..TT.TTT.T..TT................T.........  175
203595969  180   T....T....T.T.....T...------.T..TT................T.........  127
200109802  225   T....T....T.T.....TT..TT..TT.T..TT................C.........  165
                                                            \                
                                                            |                
                                                            A
199556402  170   T....T....T.T.....TT..TT.TTT.T..TT................T.........  111
198706168  214   T.........-.G.....TT..TT..TT.-..GT...A.....G......T.........  157
195712732  220   T....T....A.T.....AT..--.T.G.T..TT................T.........  163
194102980  149   T....T....A........A..TT..TT....TT....G...AA................  87
                              \           \                                  
                              |           |                                  
                             CT           A
186414840  238   T....T....T.T.....GT..TT.TTG.T..T.................T..CC.....  179
184917551  185   T....T......T.....GT..TT.TTT.T..TT................T.........  124
                                                                          \  
                                                                          |  
                                                                         CC
184569245  194   T....T....T.T.....AT..TT.TT..T..TT................T.........  135
183582035  147   TC...-......T.....--..GGG.G..T..---.......G.......T.........  94
180059166  222   T....T....T.T.....TT..TT..T..T..TTG...............C.........  160
                                                          \                 \
                                                          |                 |
                                                          C                CC
160698054  235   T....T....T.T.G...TT..TT.TTT.T..TT................T.........  176
157119475  207   T....T....T.......TT..--------..TT........A.......C.........  156
118035418  225   T....T......TG....TT..TT.TTT.T..TT......G.........T.........  165
                                                              \              
                                                              |              
                                                              A
44041146   233   .....T....-..A...G.AA..CG.AT....TG..........................  172
                                      \                        \             
                                      |                        |             
                                      A                       CT
893688531  124                                     ................C.........  99
474382096  140   T....T....T.T.....--..--...T.T..--.......C........CC........  87
301755282  145   .....T....---.....G...TG-.TT.T..TT................T.........  90
298159038  145   T....T....T.T.....TT..------.T..TT................T.........  92
293588797  168   ...G......A.T.....TG..TT.TTT.T..TT...........C....T.........  107
                                                                       \     
                                                                       |     
                                                                      CC
282521663  177                               ....T.................T...CC....  146
280748713  197   .....T....T.T.....TT..TT.TTT.T..TT................TC........  138
278483935  139                              .....--................C.........  109
271191167  194    ....T......T.....TT..TT.TTT.T..TT................T.........  136
267374384  125                                     ................T.........  100
262263213  215   T....T....T.T.....TT..TT.TTT.G..TT................T.........  156
259477339  179   T....T....T.T.....TT..TT.TTT.T..TT................T.........  120
257918798  154   T....T....T.T......T..TT.C...C---....C.CC..C.G....T.........  98
230208547  173   T....C....A.T.....TG..TT.-----..TT................T.........  119
220580846  166   T...CT....T.T.....TT.....TTT.T..TT...A............T.........  105
                                                        \                    
                                                        |                    
                                                       AA
217404071  192   T....T......T.....T...TT.TTT.T..TT.G..............T.........  132
                                    \                                        
                                    |                                        
                                    T
210454083  162   T....T....T.......TT..TT.TTT.T..GGG...............T.........  103
210118503  194   C....T....T.T.....GA..TT.TTT.C..TT................T.........  135
203795497  155   A.........T.T.....TT..TT.---.T..TT.....G.........CT.........  97
                                                              \              
                                                              |              
                                                             CA
199199864  237   --...A....T.....C.TT..TT.---.T..TT...........A....T.........  183
197829169  183   T.........T.T.....T...TT.TTT.T..TT................TC........  124
188506877  180   .....T....T.T.....TT..TT.TTT.G..TG................T...CC....  121
174569417  211   .....TC...T.T.....TT..TT.-.T.T..TT................T.........  151
                                                                            \
                                                                            |
                                                                           CC
170987242  178   T....T....T.T.....TT..TT.TTT.T..TT................T.........  116
                                                                           \ 
                                                                           | 
                                                                         CCT
169012487  163   T....T....T.T.....GT..TT.TTT.T..T............A....T.CC......  104
161461073  155   T....T....-.......---.T..T.T.G...T..........................  94
                                                                  \          
                                                                  |          
                                                             CTTTTT
152435759  208   .....T......T.....AA..TT.TTT.T..TT................T.........  145
                    \                                                       \
                    |                                                       |
                    A                                                     CCT
120969287  221   T....-.....C......TT..------.T..TT................T....C....  169
112894556  203   T....T....-.A.....TT..T..---.T...A................T.........  148
106314067  239   T....T....T.T.....TT..------.T..TT................T.........  186
62596111   209   T.........T........A..TT.A--.....A.G...CC.A.......C.........  148
                                                 \                           
                                                 |                           
                                              TGAA
52763830   194   T....T....T.T.....TT..TT.TT..T..-........G..AC....T....C....  136
43123044   198   A.........-.A.....GT..TT.-.......A.A.....A......A..G........  141
26031168   239   .....T......GG....TT..TT.TTT.T..--................T.........  181
                    \                                                        
                    |                                                        
                    C
21626604   187   T....T......TC....--..T..TT..T..T.........G.......T.........  123
                                                    \                        
                                                    |                        
                                              GGGTTTT
16094364   228   .....T......T.....TT..G...GA.T..C.................T.........  161
                  \                            \              \              
                  |                            |              |              
                 GT                         GGTT             CT
796394547  151                                      .........C.....T.........  127
755518349  141                                     ................T.........  116
595883215  144                                    ....A.C.C..................  118
494697739  130                                    ......C.CC.................  104
303358325  186   .....T....T.T.....TT..TT.TTT.T..TT..............C.A.........  121
                                                                          \  
                                                                          |  
                                                                     CCCTTT
294466960  204   T....T....T.T....GTT..GG.TTT.T..TT................T.........  145
287623713  238                                     ................C.........  213
285208870  217   A....T....T.A.....--...T.TTT.T..TTA.A.............T.........  160
284270320  238   T....T....T.T.....TT..TT.TTT.T..TT.......A........T.........  179
279527366  146   T....-......T.....---.....GT.T..TT...............CC.........  91
271763710  154   T....T....T.......TT..TT.---.T..GG..............C.T.........  96
                                                                      \      
                                                                      |      
                                                                     CC
265682936  160                                 ...A......A.........T.........  131
260753406  218                                     ................T.........  193
260496993  191   T....T....T.T....C..CA....GT.T..T.................T.........  124
                                             \                           \   
                                             |                           |   
                                         ATTTT                         CCC
260379933  188   T....T......T.....TT...T..TG....T.................T.........  124
                                          \               \                  
                                          |               |                  
                                          T            GTTT
253345711  202   .....T....T.T.....TT..TT.---.T..TG.....AAA........T.........  146
251919529  185   .....T....T.T.....TT..TT.---.T..TT................T.........  127
                                                         \                   
                                                         |                   
                                                        GG
244905910  230   T....T......T.....TT..------------................T.........  183

Query_24   1627  tggtttttCTCCGGTACCGGGAACCGAACTCACGACCTTGCGCTTGCCAGGCAGGCGCTT  1686
259905217  113   .TT.....T......G.T...G..........G.G......A...........A.....C  54
252470319  100   .TT.....T......G.T...G..........GTG....A.A...........A......  41
215286921  115   .TT.....T.T....G.T...G..........G.G....A.A...........A.....C  56
267930334  130   .TT.....T......G.T...G..........G.G....A.A...........A.....C  71
259628018  102   .TT.....T......G.T...G..........G.G......A...........A.....C  43
254544952  162   .TT.....T.T....G.T...G..........G.G....A.A...........A.....C  103
249349506  99    .TT.....T......G.T...G..........G.G....A.A...........A.....C  40
236772318  124   .TT.....T......G.T...G..........G.G......A...........A..A..C  65
193803765  186   .TT.....T......G.T...G..........G.G......A...........A.....C  127
189742514  162   .TT.....T.T....G.T...G..........G.G....A.A...........A.....C  103
176300362  173   .--.....T......G.T...G..........G.G....A.A...........A.....C  116
170080335  186   .TT.....T......G.T...G..........G.G......A...........A.....C  127
158156663  113   .TT.....T.T....G.T...G..........G.G....A.A...........A.....C  54
285287932  142   .--.....T......G.T...G..........G.G....A.A...........A.....C  85
278293146  163   .TT.....T......G.T...G..........G.G....A.A...........A.....C  104
213913446  151   .TT.....T......G.T...G..........G.G......A...........A.....C  92
192897294  159   .--.....T......G.T...G..T.......G.G......A...........A.....C  102
144517080  155   .TT.....T......G.T...G..........G.G....A.A...........A.....C  96
77702581   110   .TT.....T......G.T...G..........G.G......A...........A..A..C  51
748517185  87    .--.....T......G.T...GT.........G.G......A...........A.....C  30
260176871  178   .TT......---...G.T...G..........G.G....A.A...........A.....C  122
244294422  127   .--.....T.T....G.T...G..........G.G....A.A...........A.....C  70
243249799  103   .---....T......G.T...G..........G.G....A.A.................C  47
117813762  169   .TT.....T.T....G.T...G..........G.G......A...........A......  110
44134722   89    .--.....T......G.T...G..........G.G......A...........A..A..C  32
262137989  173   .TT.....T....T.G.T...G..........G.G.T..A.A...........A.....C  114
247077878  166   .TT.....T..-...G.T...G..........G.G....A.A...........A.....C  108
202325601  152   .--.....T.T....G.T...G..........G.G....A.A...........A.....C  95
202266317  137   .--.....T......G.T...G..........G.G....A.A...........A.....C  80
155301595  180   .TT.....T......G.T...G..........G.G....A.A...........A.....C  121
80007618   161   .--.....T.T....G.T...G..........G.G....A.A...........A.....C  104
11667078   140   .TT.....T......G.T...G..........G.G......A...T.......A.....C  81
287134083  92    .TT.....T.T....G.T...G..........G.G....A.A...........A.....C  33
286431140  130   .TT.....T.T....G.T...G..........G.G....A.A...........A.....C  71
268464942  161   .TT.....T......G.T...G..........G.G....A.A...........A.....C  102
264234693  134   .TT.....T...A..G.T...G..........G.G....A.A...........A.....C  75
261790112  105   .--.......T....G.T...GT.T.......G.G......A...........A.....C  48
256611652  123   .TT.......T.A..G.T...G..........G.G......A...........A.....C  64
239310382  170   .--.....T.T....G.T...G..........G.G....A.A...........A.....C  113
235490945  156   .TT.....T.T....G.T...G..........G.G....A.A...........A.....C  97
235063131  87    .TT.....T.TT...G.T...G..........G........A...........A.....C  28
225217257  97    .---....----...G.T...G..........GT.......A...........A.....C  45
223270290  150   .--.......T....G.T...G..T.......G.G......A...........A.....C  93
215900941  168   .TT.....T.T....G.T...C..........G.G....A.A..G........T.....C  109
209723241  91    .TT.....T......G.T...G..........G.G......A...........A..A..C  32
190869661  89    .TT.....T.T....G.T...G..........G.G....A.A...........A.....C  30
172819283  160   .---....T......G.T...G..........G.G....A.A...........A.....C  104
168660923  118   .CC.....T......G.T...G...A......G.G....A.A...........A.....C  59
168000704  112   .TT.....T.T....G.T...G..........G.G......A.....T.....A.....C  53
126256458  147   .TT.....T.--...G.T...G..........G........A.........T.A.....C  90
81054289   84    CCT.....T......G.T...G..........G.G....A.A...........A.....C  25
73919271   161   .--.....T.T....G.T...G..........G.G....A.A...........A.....C  104
861997906  88    .TT.....T.T....G.T...G..........G.G....A.A...........A.....C  29
261878801  98    .TT.....T.T....G.T...G..........G.G......A...........A.....C  39
254700216  181   .TT.....T.T....G.T...G..........G.G....A.A...........A.....C  122
253871465  208   .TT.....T.T....G.T...G..........G.G......A...........A.....C  149
245689513  132   .--.......T....G.T...G..T.......G.G......A...........A.....C  75
202657780  131   .--.....T.T....G.T...G..........G.G......A...........A......  74
198341750  182   .TT.....T......G.T...T..........G.G....A.A...........A..T..C  123
197500486  98    .TT.....T.TT...G.T...GT.........G.T......A...........A.....C  39
196250671  98    .--.....T......G.T...G..T.......G.G....A.A...........A.....C  41
186976761  102   CTT.....T......G.T...G..........G.G....A.A...........A.....C  43
185051772  110   .TT.....T......G.T...G..........G.G....A.A...........A.....C  51
178298831  109   .TT.....T......G.T...G..........G.G....A.A.................C  50
178218222  179   .--.......T.A..G.T...G..........G.G......A...........A.....C  122
178120976  180   .TT.....T......G.T...GC.........G.G....A.T...........A..T..C  121
177205575  194   .TT.....T.T....G.T...G..........G.G......A...........A.....C  135
174516102  134   .TT.....T.T....G.T...G..G.......G.G......A...........A.....C  75
173992339  101   .--.....T......G.T...G..........G.G....A.A...........A.....C  44
169321794  155   .TT.....T......G.T...G..........G.G....A.A...........A..AT.A  96
155550734  91    .TT.....T.T....G.T...G..........G.G....A.A...........A.....C  32
109224781  115   .CC.....T......G.T...G..........G.G....A.A...........A.....C  55
                           \                                                 
                           |                                                 
                           T
104185490  154   .TT.....-......G.T...G..........G.G....A.A...........A.....C  96
80256624   99    .TT.....T.T....G.T...G..........G.G......A...........A.....C  40
61780416   133   .TT.....T..-...G.T...G..........G.G....A.A...........A.....C  75
57561759   85    .TT.......T.A..G.T...G..........G.G......A...........A.....C  26
13116778   96    .T-------........T...G..........G.G......A...........A.T...C  44
280516272  112   .TT.....T.TT...G.T...G..........G........A...........A.....C  53
263785249  129   .TT.....T.TT...G.T...G..........G........A...........A.....C  70
260135847  143   .TT.....T......G.T...G...A......G.G....T.A......T....A.....C  84
254614533  104   .TT.....T.T....G.T...G..........G.G....A.A...........A.....C  45
246546699  154   .TT.....T.T....G.T...G..........G.G....A.A...........A.....C  95
                 \                                                           
                 |                                                           
                 CTTT
239652905  174   .TT.....T.T....G.T...G..........G.G....A.A...........A.....C  115
232232749  123   .TT.....T.TT...G.T...G..........G........A...........A.....C  63
                             \                                               
                             |                                               
                             T
230950768  94    .--.....T......G.T...G..........G.G....A.A...........A.....C  37
226240607  156   .TT.....T.T....G.T...G..........G.G......A.....T.....A.....C  97
209571251  124   .TT.....T.T....G.T...G..........G.G....A.A...........A.....C  65
201911172  148   .TT.....T.T....G.T...G..........G.G....A.A...........A.....C  89
189945330  159   .TT.....T......G.T...G..........G.G....A.A...........A.....C  100
188105002  173   .TT.....T.T....G.T...G..........G.G....A.A..G........A.....C  114
187305327  87    .TT.....T......G.T...G..........G.G....A.A...........A.....C  28
182207560  160   .CC.....T......G.T...G...A......G.G....A.A...........A.....C  101
170520151  162   .TT.....T..-...G.T...G..........G.G....A.A...........A.....C  104
161784325  96    .--.....----...G.T...G..........GT.......A...........A.....C  43
157897960  127   .TT.....TC.....G.T...G..........G...T....A...........A.....C  68
155172455  165   .--.....T......G.T...G..........G.G....A.A...........A.....C  108
89420274   142   .TT.....T.T....G.T...G..........G.G......A...........A.....C  83
84068139   132   .TT.....T.TT...G.T...G..........G........A...........A.....A  73
64252010   94    CCT.....T......G.T...G..........G.G....A.A...........A.....C  35
47497286   110   .TT.....T......G.T...G..........G.G......A...........A..A..C  51
36985546   151   .TT.....T..-...G.T...G..........G.G....A.A...........A.....C  93
27901376   148   .TT.....T..-...G.T...G..........G.G....A.A...........A.....C  90
25367716   177   .TT.....T..-...G.T...G..........G.G....A.A...........A.....C  119
6517934    135   CCT.....T......G.T...G..........G.G....A.A...........A.....C  76
434757853  87    .TT.....T..-...G.T...G..........G.G....A.A...........A.....C  29
299150677  168   .TT.....T.T....G.T...G..........G.G....A.A...........A.....C  109
296024503  143   .TT.....T......G.T...G..........G.G....A.A...........A.....C  84
292982673  167   .TT.....T.--...G.T...G..........G........A...........A.....C  110
291270745  133   .TT.....T......G.T...G..........G.G....A.A...........A.....C  74
287151842  159   .TT......-.....G.T...G..........G...T....A...........A.....C  101
284824692  124   .TT.....T......G.T...G...A......G.G......A.................C  65
282823040  115   .TT.....T.TT...G.T...G..........G........A...........A.....C  56
272771303  180   .TT.....T......G.T...G..........G.G......A...........A.....C  121
255122441  164   .TT.....T.T....G.T...G..........G.G......A.....T.....A.....C  105
253610508  158   .TT.....T......G.T...G..........G.G....A.A...........A.T...C  98
                           \                                                 
                           |                                                 
                           T
245595655  125   .TT.....T......G.T...G..........G.G....A.A...........A.....C  66
222820971  141   .TT.....T......G.T...G..........G.G......A...........A.....C  82
222346028  141   .TT.....T.T....G.T...G..........G.T....A.A...........A.....C  82
216896771  98    .TT.....T..A.-.G.T...T..........G.G......A...........A.....C  40
216517666  174   .TT.....T.T....G.....G..........G.G..G.A.A...........A.....C  115
203595969  126   .TT.....T.T....G.T...G..........G.G....A.A...........A.....C  67
200109802  164   .--.....T......G.T...G.A........G.G....A.A...........A.....C  107
199556402  110   .TT.....T.T....G.T...G..........G.G....A.A...........A.....C  51
198706168  156   .--.....T......G.T...G..........G.G....A.A...........A.....C  99
195712732  162   .--.....T.T.A..G.T...G.....G....G.G......A...........A.....C  105
194102980  86    .TT.....T..T...G.T......T.......G.G......A...........A.....C  27
186414840  178   .TT.....T..-...G.T...G..........G.G....A.A...........A.....C  120
184917551  123   .TT.....T......G.T...G..........G.G....A.A...........A.....C  64
184569245  134   .---....T......G.T...G..........G.G....A.A...........A.....C  78
183582035  93    .--.....T......G.T...G..........G.G......A...........A..A..C  36
180059166  159   .TT.....T......G.T...G..........G.G....A.A....A......A......  100
160698054  175   .TT.....T..-...G.T...G..........G.G....A.A...........A.....C  117
157119475  155   .TT.......T.A..G.T...G..........G.G......A...........A.....C  96
118035418  164   .TT.....T.T....G.T...G..........G.G....A.A...........A.....C  105
44041146   171   .TT.....T......G.T.T.G..........G.G....A.A...........A.....C  112
893688531  98    .TT.......T....G.T...G..T.......G.G......A...........A.....C  39
474382096  86    .TT.....T.T....G.T...G..........G.G....A.A...........A.....C  27
301755282  89    .CC.....T......G.T...G...A......G.G....A.A...........A.....C  30
298159038  91    .TT.....T......G.T...G..........G.G....A.A...........A..A..C  32
293588797  106   .TT.....T......G.T...G..........G.G....A.A...........A.....C  47
282521663  145   .TT.....T......G.T...G..........G.G....A.A...........A.....C  86
280748713  137   .TT.......T....G.T...G..T..T....G.G......A...........A.....C  78
278483935  108   .TT.....TC.....G.T...G..........G.G......A...........A.....C  49
271191167  135   .TT.....T.T....G.T...G..........G.G....A.A...........A.....C  76
267374384  99    .TT......-.....G.T...G..........G.G......A...........A.....C  41
262263213  155   .TT.....T..-...G.T...G..........G.G.T....AT..........A.....C  97
259477339  117   .TT.....T......G.T...G..........G.G....A.A...........A.....C  58
                 \                                                           
                 |                                                           
                 CC
257918798  97    .TT.....T......G.T...G..........GTG....A.A...........A......  38
230208547  118   .TT.....T.T....G.T...G..........G.G......A.....T.....A.....C  59
220580846  104   .TT.....T......G.T...G..........G.G....A.A...........A.T...C  45
217404071  131   .TT.....G.TT...G.T...G..........G........A...........A.....C  72
210454083  102   .TT.....T..-...G.T...G..........G.G....A.A...........A.....C  44
210118503  134   .--.....T.T....G.T...G..........G.G....A.A...........A.....C  77
203795497  96    .TT.....T......G.T...G..........G.G......A...........A..A..C  37
199199864  182   .TT.....T......G.T...G..........T.G......AG..........A.T...C  123
199199864  3                       ...G..........G.G....A.A...........A.....C  44
197829169  123   .--.....T.T....G.T...G..........G.G....A.A........T..AA....C  66
188506877  120   .--.....T......G.T...G..........G.G....A.A...........A.....C  63
174569417  150   .TT.....T.T....G.T...G..........G.G....A.A...........A.....C  91
170987242  115   .TT.....T.T....G.T...G..........G.G....A.A...........A.....C  56
169012487  103   .TT.....T.T....G.T.T.G..........T.G....A.A...........A.....C  44
161461073  93    .TT.....T......G.T...G..........G.G....A.A...........A.....C  34
152435759  144   .TT.....T......G.T...G..........G.G....A.A...........A.....C  85
120969287  168   .TT.....T.T....G.T...G..G.......G.G......A...........A.....C  109
112894556  147   .---....T......G.T...G..........G.G....A.A...........A.T...C  91
106314067  185   .TT.....T......G.T...G..........G.G....A.A...........A..A..C  126
62596111   147   .--.....T.T....G.T...G...A......G.G......A...........A.....C  90
52763830   135   .TT.....T.TT...G.T...G..........G........A...........A.....C  76
43123044   140   .TT....C..--...G.T...G..........G.G......A...........A.....C  83
26031168   180   .--.....T.T....G.T...G..........G.G....A.A...........A.....C  123
21626604   122   .CC.....T......G.T...G..........G.G....A.A...........A.....C  63
16094364   160   .CC.....T......G.T...G...A......G.G....A.A...........A.....C  101
796394547  126   .TT.....T......G.T...G..........G.G......A...........A.....C  67
755518349  115   .TT.....T......G.T...G..........G.G....A.A...........A.....C  56
595883215  117   .TT.....T.TT...G.T...G..........G........A...........A.....C  58
494697739  103   .TT.....T.TT...G.T...G..........G........A...........A.....C  44
303358325  120   .TT.......T....G.T...G..T.......G.G......A...........A.....C  61
294466960  144   .TT.....T......G.T...G..........G.G....A.A...........A.T...C  85
287623713  212   .TT.....T.T....G.T...G..........G.G......A...........A.....C  153
285208870  159   .--.....T......G.T...G..........G.G....A.A...........A.....C  102
284270320  178   .TT.....T.T....G.T...G..........G.G....A.A...........A.....C  119
279527366  90    .----...T......G.T...G..........G.G....A.A...........A.....C  35
271763710  95    .TT.....T......G.T...G..........G.G.T....AT..........A.....C  36
265682936  130   .TT.....T......G.T...G..........G.G....A.A...........A......  71
260753406  192   .TT.....T.T....G.T...G..........G.G......A...........A.....C  133
260496993  123   .TT.....T......G.T...G..........G.G....A.A...........A.....C  64
260379933  123   .TT.....T.T....G.T..TG..........G.G....A.A........A..A.A...C  64
253345711  145   .TT......---...G.T...G..........G.G....A.A...........A.....C  89
251919529  126   .TT.....T.T.A..G.T...G.....G....G.G......A...........A.....C  67
244905910  182   .TT.....T......G.TA..G..........G.G......A...........A.....C  123

Query_24   1687  TGACGCTGAGCTAAATCCCCAGCCCCCTTAATGCCTATTATTTATGGTCCAGAACAAAAT  1746
259905217  53    .TC.A................A.....                                   27
252470319  40    .TC.A................A......                                  13
215286921  55    .TC.A................A......A....                             23
267930334  70    .TC.A............T...A.....                                   44
259628018  42    .TC.A................A.....                                   16
254544952  102   .TC.A................A....                                    77
249349506  39    .TC.A............T...A....                                    14
236772318  64    .TC.A................T......                                  37
193803765  126   .TC.A................A.....                                   100
189742514  102   .TC.A................A......A....                             70
176300362  115   .TC.A................A....G..                                 87
170080335  126   .TC.A................A.....                                   100
158156663  53    .TC.A................A......A....                             21
285287932  84    .TC.A................A....                                    59
278293146  103   .TC.A............T...A........G..                             71
213913446  91    .TC.A................A.....                                   65
192897294  101   .TC.A................A...                                     77
144517080  95    .TC.A............T...A....                                    70
77702581   50    .TC.A................T......                                  23
748517185  29    .TC.A................A.....                                   3
260176871  121   .TC.A................A....                                    96
244294422  69    .TC.T................T....                                    44
243249799  46    .TC.A............T...A....                                    21
117813762  109   .TC.A................A....                                    84
44134722   31    .TC.A................T......                                  4
262137989  113   .TC.A................A....G..                                 85
247077878  107   .TC.A................A....                                    82
202325601  94    .TC.A................A....                                    69
202266317  79    .TC.A............T...A.....                                   53
155301595  120   .TC.A............T...A....                                    95
80007618   103   .TC.A................A....                                    78
11667078   80    .TC.A................A....                                    55
287134083  32    .TC.A................A....                                    7
286431140  70    .TC.A................A....                                    45
268464942  101   .TC.A............T...A.....                                   75
264234693  74    .TC.A................A....                                    49
261790112  47    .TC.T................A.....                                   21
256611652  63    .TC.A.....T..........A....                                    38
239310382  112   .TC.A................A....                                    87
235490945  96    .TC.A................A....                                    71
235063131  27    .TC.A....................                                     3
225217257  44    .TC.A.....................                                    19
223270290  92    .TC.T................A.....                                   66
215900941  108   .TC.A................A....                                    83
209723241  31    .TC.A................T......                                  4
190869661  29    .TC.A................T....                                    4
172819283  103   .TC.A................A....                                    78
168660923  58    .TC.A................A.....                                   32
168000704  52    .TC.A..............T......                                    27
126256458  89    .TC.A....................                                     65
81054289   24    .TC.A............T...A..                                      1
73919271   103   .TC.A................A....                                    78
861997906  28    .TC.A................A....                                    3
261878801  38    .TC.A................-A........                               9
254700216  121   .TC.A................A....                                    96
253871465  148   .TC.A................A....T.A.....A....                       109
                                             \                               
                                             |                               
                                             G
245689513  74    .TC.T................A.....                                   48
202657780  73    .TC.A................A....                                    48
198341750  122   .TC.A............T...A....                                    97
197500486  38    .TC.A....................T...T..                              7
196250671  40    .TC.A................A.....                                   14
186976761  42    .TC.A................A....                                    17
185051772  50    .TC.A............T...A....                                    25
178298831  49    .TC.A............T...A....                                    24
178218222  121   .TC.A.....T..........A....                                    96
178120976  120   .TC.A............T...A....                                    95
177205575  134   .TC.A................A....T.A.....A....                       95
                                             \                               
                                             |                               
                                             G
174516102  74    .TC.A................A......                                  47
173992339  43    .TC.A............T...A....T..                                 15
169321794  95    .TT.A................A....                                    70
155550734  31    .TC.A................A...                                     7
109224781  54    .TC.A............T...A....                                    29
104185490  95    .TC.A................A....                                    70
80256624   39    .TC.A................A....T.A.....A...                        1
                                             \                               
                                             |                               
                                             G
61780416   74    .TC.A................A....                                    49
57561759   25    .TC.A.....T..........A...                                     1
13116778   43    .TC.A...................                                      20
280516272  52    .TC.A....................                                     28
263785249  69    .TC.A....................                                     45
260135847  83    .TC.A............T...--A........                              54
254614533  44    .TC.A................A....                                    19
246546699  94    .TC.A................A....G.C....-T....C..G....               49
239652905  114   .TC.A................A....                                    89
232232749  62    .TC.A....................                                     38
230950768  36    .TC.A..............T.T....G..                                 8
226240607  96    .TC.A..............T......                                    71
209571251  64    .TC.A................A....                                    39
201911172  88    .TC.A................A....                                    63
189945330  99    .TC.T............T...A.......CT.T......                       60
                                           \                                 
                                           |                                 
                                           T
188105002  113   .TC.A................A....                                    88
187305327  27    .TC.A............T...A....                                    2
182207560  100   .TC.A................A.....                                   74
170520151  103   .TC.A................A....                                    78
161784325  42    .TC.A.....................                                    17
157897960  67    .TC.A................A.....C..                                38
155172455  107   .TC.A............T...A....                                    82
89420274   82    .TC.A................A....T.A.....A....                       43
                                             \                               
                                             |                               
                                             G
84068139   72    .TC.A.............T.......                                    47
64252010   34    .TC.A............T...A....                                    9
47497286   50    .TC.A................T......                                  23
36985546   92    .TC.A................A....                                    67
27901376   89    .TC.A................A....                                    64
25367716   118   .TC.A................A....                                    93
6517934    75    .TC.A............T...A....                                    50
434757853  28    .TC.A................A....                                    3
299150677  108   .TC.A................A.....                                   82
296024503  83    .TC.A............T...--A........                              54
292982673  109   .TC.A....................                                     85
291270745  73    .TC.A............T...A....                                    48
287151842  100   .TC.A................A.....C..                                71
284824692  64    .TC.A................A...                                     40
282823040  55    .TC.A....................                                     31
272771303  120   .TC.A................A...                                     96
255122441  104   .TC.A..............T......                                    79
253610508  97    .TC.A............T...A....                                    72
245595655  65    .TC.A............T...A....                                    40
222820971  81    .TC.AT............                                            64
222346028  81    .TC.A................A....                                    56
216896771  39    .TC.A................A...                                     15
216517666  114   .TC.A................--A........                              85
203595969  66    .TC.A................T....                                    41
200109802  106   .TC.A..................                                       84
199556402  50    .TC.A...............                                          31
198706168  98    .TC.A............T...A........G..                             66
195712732  104   .TC.A................A....                                    79
194102980  26    .TC.A......A.........A....                                    1
186414840  119   .TC.A................A....                                    94
184917551  63    .TC.A............T...A...                                     39
184569245  77    .TC.A............T...A....                                    52
183582035  35    .TC.A................A....                                    10
180059166  99    .TC.A................A....                                    74
160698054  116   .TC.A................A...                                     92
157119475  95    .TC.A.....T..........A....                                    70
118035418  104   .TC.A.....................                                    79
44041146   111   .TC.A............T...A.......CT.T......                       72
                                           \                                 
                                           |                                 
                                           T
893688531  38    .TC.T................A.....                                   12
474382096  26    .TC.A................A....                                    1
301755282  29    .TC.A................A.....                                   3
298159038  31    .TC.A............T...A....                                    6
293588797  46    .TC.A................A....                                    21
282521663  85    .T..A............T...A....A.A...AA......C...                  41
                                                     \                       
                                                     |                       
                                                     C
280748713  77    .TC.T................A.....                                   51
278483935  48    .TC.A................A....                                    23
271191167  75    .TC.A................A....                                    50
267374384  40    .TC.A................A....                                    15
262263213  96    .TC.A................A....                                    71
259477339  57    .TC.A............T...A...T...                                 29
257918798  37    .TC.A................A......                                  10
230208547  58    .TC.A..............T....                                      35
220580846  44    .TC.A................A....                                    19
217404071  71    ..C.A.....................                                    38
                  \                                                          
                  |                                                          
                 TCCACTGA
210454083  43    .TC.A................A....                                    18
210118503  76    .TC.A................A...                                     52
203795497  36    .TC.A................T......                                  9
199199864  122   .TC.A................A....                                    97
199199864  45    .TC.A................A...                                     69
197829169  65    .TC.A................A....                                    40
188506877  62    .TC.A............T...A....                                    37
174569417  90    .TC.A................A....                                    65
170987242  55    .TC.A................A....                                    30
169012487  43    .TC.A................T....                                    18
161461073  33    .TC.A............T...A....                                    8
152435759  84    .TC.A............T...A....                                    59
120969287  108   .TC.A................A......                                  81
112894556  90    .TC.A................A....                                    65
106314067  125   .TC.A............T...A....                                    100
62596111   89    .TC..................A....                                    64
52763830   75    .TC.A....................                                     51
43123044   82    .TC.A................A.....                                   56
26031168   122   .TC.A................A......                                  95
21626604   62    .TC.A................A...                                     38
16094364   100   .TC.A................A.....                                   74
796394547  66    .TC.A................A.....                                   40
755518349  55    .TC.A................A....                                    30
595883215  57    .TC.A....................T...T..                              26
494697739  43    .TC.A....................T...T..                              12
303358325  60    .TC.T................A.....                                   34
294466960  84    .TC.A............T...A....                                    59
287623713  152   .TC.A................A....                                    127
285208870  101   .TC.A................A....G..                                 73
284270320  118   .TC.A................A....                                    93
279527366  34    .TC.T............T...A...                                     10
271763710  35    .TC.A................A....                                    10
265682936  70    .TC.A................A..                                      47
260753406  132   .TC.A................A....                                    107
260496993  63    .TC.A............T...A....                                    38
260379933  63    .TC.A................A....                                    38
253345711  88    .TC.A.....................                                    63
251919529  66    .TC.A................A....                                    41
244905910  122   .TC.A................A...                                     98

Query_24   1747  ATGTTCCAATTTGCTGGTGATACTCATCCACCTGTTTTGTTTTTTCGATGGTACCACTGC  1806
263002763  102                                                            ...  104
259573275  230                                                          .....  226
258580321  18                                                           .....  22
218285218  237                                                             ..  236
192241635  57                                                              ..  58
186680929  187                                                          .....  183
151598575  240                                                             ..  239
147346862  196                                                              .  196
142752488  173                                                          .....  169
127061736  83                                                           .....  87
100682845  230                                                          .....  226
85991975   227                                                             ..  226
47638959   45                                                              ..  46
32138737   211                                                          .....  207
732656898  151                                                             ..  150
547293382  1                                                               ..  2
100212831  151                                                             ..  150
90248972   156                                                             ..  155
39421695   56                                                              ..  57
23100102   11                                                           .....  15
208634990  51                                                           .....  55
170255672  243                                                          .....  239
112040921  8                                                               ..  9
37414533   142                                                         ..A...  137
13539411   51                                                           .....  55
362240177  150                                                          .....  146
281437473  33                                                              ..  34
212070974  21                                                              ..  22
178955246  59                                                              ..  60
169532779  146                                                             ..  145
108997800  108                                                          .....  112
79245541   189                                                             ..  188
23134671   35                                                              ..  36
814841537  16                                                              ..  17
771653830  140                                                             ..  139
691918649  15                                                              ..  16
365093965  3                                                               ..  4
354487658  143                                                             ..  142
332893185  139                                                            ...  137
259654783  196                                                            ...  194
246103774  80                                                             ...  82

Query_24   1807  TAGGTATGGTTGCACGCCTGTAATCCCAGCTGAGGCTGAGACAGGGGAATCACTGCGAGT  1866
99240930   160    ...C.....G...................A.........G....A.G....T..T....  95
                              \                 \                            
                              |                 |                            
                             TC             CTCAG
263002763  105   .G.............A......G.....A.A....T....G....C.G........A...  171
                           \                    \                            
                           |                    |                            
                          GG                CTTGG
129295707  147                                  .........G....A....TGT.......  119
81702738   8               ....A..........T....G.....A...G....A.G..TG....A...  62
                                                \                            
                                                |                            
                                            CTCGG
259573275  225   .....G....G......T............A..............AAG..T.TA---.A.  162
                             \                  \                            
                             |                  |                            
                            TT              CTGTG
258580321  23    .....G....G......T............A..............AAG..T.TA---.A.  86
                             \                  \                            
                             |                  |                            
                            TT              CTGTG
218285218  235   .G............T...........T...A.....CA..G....A.G.---...T..A.  172
                           \                    \                            
                           |                    |                            
                          GG                CTCTG
192241635  59    .G............T...........T...A.....CA..G....A.G.---...T..A.  122
                           \                    \                            
                           |                    |                            
                          GG                CTCTG
186680929  182   .....G....G......T............A..............AAG..T.TA---.A.  119
                             \                  \                            
                             |                  |                            
                            TT              CTGTG
151598575  238   .G............T...........T...A.....CA..G....A.G.---...T..A.  175
                           \                    \                            
                           |                    |                            
                          GG                CTCTG
147346862  195   ....C.........T...............A.........G....A.G..TG...A...C  129
                           \                    \                            
                           |                    |                            
                          GG                CTCAG
142752488  168   .....G....G......T............A..............AAG..T.TA---.A.  105
                             \                  \                            
                             |                  |                            
                            TT              CTGTG
127061736  88    .....G....G......T............A..............AAG..T.TA---.A.  151
                             \                  \                            
                             |                  |                            
                            TT              CTGTG
100682845  225   .....G....G......T............A..............AAG..T.TA---.A.  162
                             \                  \                            
                             |                  |                            
                            TT              CTGTG
85991975   225   .G............T...........T...A.....CA..G....A.G.---...T..A.  162
                           \                    \                            
                           |                    |                            
                          AG                CTCTG
47638959   47    .G............T...........T...A.....CA..G....A.G.---...T..A.  110
                           \                    \                            
                           |                    |                            
                          GG                CTCTG
32138737   206   .....G....G......T............A..............AAG..T.TA---.A.  143
                             \                  \                            
                             |                  |                            
                            TT              CTGTG
17458863   71              .....A....C....T....A.........G....A.G..TG..AT....  125
                                                \                            
                                                |                            
                                            CTCAG
732656898  149   .G............T...........T...A.....CA..G....A.G.---...T..A.  86
                           \                    \                            
                           |                    |                            
                          AG                CTCTG
547293382  3     .G............T...........T...A.....CA..G....A.G.---...T..A.  66
                           \                    \                            
                           |                    |                            
                          AG                CTCTG
448323773  145    .........G...................A....TG..A.....A.G....T---....  83
                                \               \                            
                                |               |                            
                               AT           CTCAA
248054194  33                   .........................G....A.GG......T....  82
                                               \ \                           
                                               | |                           
                                             ACT GA
213139154  28     .........G...................A....TG..A.....A.G....T---....  90
                                \               \                            
                                |               |                            
                               AT           CTCAA
157165661  66     .........G...................A....TG..A.....A.G....T---....  128
                                \               \                            
                                |               |                            
                               AT           CTCAA
100212831  149   .G............T...........T...A.....CA..G....A.G.---...T..A.  86
                           \                    \                            
                           |                    |                            
                          GG                CTCTG
90248972   154   .G............T...........T...A.....CA..G....A.G.---...T..A.  91
                           \                    \                            
                           |                    |                            
                          AG                CTCTG
70752797   224               ...T.....C........A.........G....A.G......C.....  172
                                                \                            
                                                |                            
                                            CTGGG
59855519   102             ............G.......AC..A.....G....A.G.....CAA....  156
                                                 \                           
                                                 |                           
                                             TCGGA
53738381   205    .........G...................A....TG..A.....A.G....T---....  143
                                \               \                            
                                |               |                            
                               AT           CTCAA
39421695   58    .G............T...........T...A.....CA..G....A.G.---...T..A.  121
                           \                    \                            
                           |                    |                            
                          AG                CTCTG
23100102   16    .....G....G......T............A..............AAG..T.TA---.A.  79
                             \                  \                            
                             |                  |                            
                            TT              CTGTG
8162644    39         .........T..........T....A.........G....A.G.......AA...  100
                           \                    \                            
                           |                    |                            
                          AG                CTCAG
208634990  56    .....G....G......T............A..............AAG..T.TA---.A.  119
                             \                  \                            
                             |                  |                            
                            TT              CTGTG
170255672  238   .....G....G......T............A.....G........AAG..T.TA---.A.  175
                             \                  \                            
                             |                  |                            
                            TT              CTGTG
112040921  10    .....G....G...................A.....A...G....A.G..TG..A.....  76
                                \               \                            
                                |               |                            
                               AT           CTCAG
104766126  87     .........G..........G......A...........G....A..G..-...--...  149
                                \             \  \                           
                                |             |  |                           
                               AT           TAC GG
37414533   136   C...C.........T...............A....T....G....A.G.......TA...  70
                           \                    \                            
                           |                    |                            
                          GG                CTCTG
13539411   56    .....G....G......T............A..............AAG..T.TA---.A.  119
                             \                  \                            
                             |                  |                            
                            TT              CTGTG
444784185  149     ............T...........T...A.....CA..G....A.G.---...T..A.  88
                           \                    \                            
                           |                    |                            
                          AG                CTCTG
362240177  145   .....G....G......T............A..............AAG..T.TA---.A.  82
                             \                  \                            
                             |                  |                            
                            TT              CTGTG
284413508  251       ..........T...........T...A.....CA..G....A.G.---...T..A.  192
                           \                    \                            
                           |                    |                            
                          GG                CTCTG
281437473  35    C...C........CT.........T.....A.........G....A......A---..A.  97
                           \                    \                            
                           |                    |                            
                          GG                 CTTG
212070974  23    C...C........CT.........T.....A.........G....A......A---..A.  85
                           \                    \                            
                           |                    |                            
                          GG                 CTTG
178955246  61    C...C........CT.........T.....A.........G....A......A---..A.  123
                           \                    \                            
                           |                    |                            
                          GG                 CTTG
169532779  144   .G............T...........T...A.....CA..G....A.G.---...T..A.  81
                           \                    \                            
                           |                    |                            
                          AG                CTCTG
157934117  72     .........G..........G......A...........G....A..G..-...--...  134
                                \             \  \                           
                                |             |  |                           
                               AT           TAC GG
147699955  179    .........G..........G......A...........GA...A..G..-...--...  117
                                \             \  \                           
                                |             |  |                           
                               AT           TAC GG
145030783  229             ....T...............A..............A.G.......TT...  175
                                                \                            
                                                |                            
                                            CTTGG
110856244  239                                  ....T....G....C.G........A...  211
108997800  113   .....G....G......T............A..............AAG..T.TA---.A.  176
                             \                  \                            
                             |                  |                            
                            TT              CTGTG
89954130   43              ....T....A..........A........AG....A.G...G....A...  97
                                                \                            
                                                |                            
                                            CTCAG
79245541   187   ....C.....G........A....................G....A....TG....A...  120
                                \              \ \                           
                                |              | |                           
                               AC            ACT GGA
23134671   37    C...C........CT.........T.....A.........G....A......A---..A.  99
                           \                    \                            
                           |                    |                            
                          GG                 CTTG
814841537  18    .G............T...........T...A.....CA..G....A.G.---...T..A.  81
                           \                    \                            
                           |                    |                            
                          AG                CTCTG
771653830  138   .G............T...........T...A.....CA..G....A.G.---...T..A.  75
                           \                    \                            
                           |                    |                            
                          AG                CTCTG
691918649  17    .G............T...........T...A.....CA..G....A.G.---...T..A.  80
                           \                    \                            
                           |                    |                            
                          AG                CTCTG
365093965  5     C...C........CT.........T.....A.........G....A......A---..A.  67
                           \                    \                            
                           |                    |                            
                          GG                 CTTG
354487658  141   .G............T...........T...A.....CA..G....A.G.---...T..A.  78
                           \                    \                            
                           |                    |                            
                          AG                CTCTG
332893185  136   .G..C..........TT.............A..A...........A.G..---..T....  73
                           \                  \                              
                           |                  |                              
                          GA              TACTC
259654783  193   .G..C..........TT.............A..A...........A.G..---..T....  130
                           \                  \                              
                           |                  |                              
                          GA              TACTC
246103774  83    .G..C..........TT.............A..A...........A.G..---..T....  146
                           \                  \                              
                           |                  |                              
                          GA              TACTC

Query_24   1867  TCAAGGCCAGCTTGGGCTACATAGTGAGTTTGAGGCCAGCCTGAGCTACACAGTGAGACC  1926
99240930   94    ...T.A.....C......................A.......C.A.....T.........  29
                                               \                             
                                               |                             
                                          CCATAG
263002763  172   .TG......A.C..................CA..................T..-C.....  230
129295707  118   ..G......A.C.................GCA............A......G........  59
81702738   63    ..G........C..................CA..C.........A.....T........T  122
259573275  161   ...........C..A..........A.......A.........GAA....T.........  102
258580321  87    ...........C..A..........A.......A.........GAA....T.........  146
218285218  171   ..............................CT....T.....A..T..T...........  112
192241635  123   ..............................CT....T.....A..T..T...........  182
186680929  118   ...........C..A..........A.......A.........GAA....T.........  59
151598575  174   ..............................CT....T.....A..T..T...........  115
147346862  128   .....C.....C..................CA.A..........A...T.T........T  69
142752488  104   ...........C..A..........A.......A.........GAA....T.........  45
127061736  152   ...........C..A..........A.......A.........GAA....T.........  211
100682845  161   ...........C..A..........A.......A.........GAA....T.........  102
85991975   161   ..............................CT....T.....A..T..T...........  102
47638959   111   ..............................CT....T.....A..T..T...........  170
32138737   142   ...........C..A..........A.......A.........GAA....T.........  83
17458863   126   .TG........C............C.....CA............AT..........A...  185
732656898  85    ..............................CT....T.....A..T..T...........  26
547293382  67    ..............................CT....T.....A..T..T...........  126
448323773  82    ...........C........................T......G.G.G..T.A.......  23
248054194  83    ..........TCG.....GTC......C.......T........A.....-.........  141
213139154  91    ...........C........................T......G.G.G..T.A.......  150
157165661  129   ...........C........................T......G.G.G..T.A.......  188
100212831  85    ..............................CT....T.....A..T..T...........  26
90248972   90    ..............................CT....T.....A..T..T...........  31
70752797   171   ..G...T...................-.G..A...........GA.A...T..C......  113
59855519   157   ..G..T.....C.............A.A..............AG........CCA.....  216
53738381   142   ...........C........................T......G.G.G..T.A.......  83
39421695   122   ..............................CT....T.....A..T..T...........  181
23100102   80    ...........C..A..........A.......A..........-A....T.........  138
8162644    101   ..C...T....C.........C........CA..A.........A.A...T..C......  160
208634990  120   ...........C..A..........A.......A.........GAA....T.........  179
170255672  174   ...........C..A..........A.......A.........GAA....T.........  115
112040921  77    ...G.......C...C..G..C......C.CA..........A.AT....T.........  136
104766126  150   ...........C.A.T.....A.AA.....CA..................TG.......T  209
37414533   69    ..........GC..................CT...T........AT.--.G.........  12
13539411   120   ...........C..A..........A.......A.........GAA....T.........  179
444784185  87    ..............................CT....T.....A..T..T...........  28
362240177  81    ...........C..A..........A.......A.........GAA....T.........  22
284413508  191   ..............................CT....T.....A..T..T...........  132
281437473  98    ..........T....AG..................T.......G.......G.GT.....  157
212070974  86    ..........T....AG..................T.......G.......G.GT.....  145
178955246  124   ..........T....AG..................T.......G.......G.GT.....  183
169532779  80    ..............................CT....T.....A..T..T...........  21
157934117  135   ...........C.A.T.....A.AA.....CA..................TG.......T  194
147699955  116   ...........C.A.T.....A.AA.....CA..................TG.......T  57
145030783  174   .TG..-.....C..................CA............A...T.T......TG.  116
110856244  210   .TG......A.C..................CA..................T..-C.....  152
108997800  177   ...........C..A..........A.......A.........GAA....T.........  236
89954130   98    .G.........C..................CA.......T.G..A.....T.......T.  158
                                                  \                          
                                                  |                          
                                                  G
79245541   119   .TG......T.C...A..T.......CA..CA......AT....A...............  60
23134671   100   ..........T....AG..................T.......G.......G.GT.....  159
814841537  82    ..............................CT....T.....A..T..T...........  141
771653830  74    ..............................CT....T.....A..T..T...........  15
691918649  81    ..............................CT....T.....A..T..T...........  140
365093965  68    ..........T....AG..................T.......G.......G.GT.....  127
354487658  77    ..............................CT....T.....A..T..T...........  18
332893185  72    .....T.....C.......T....C.....CC.....T.............T.G......  13
259654783  129   .....T.....C.......T....C.....CC.....T.............T.G......  70
246103774  147   .....T.....C.......T....C.....CC.....T.............T.G......  206

Query_24   1927  CTGTCTcaaaaaacaaacaaataatcaaaaaaGTCCTAGTGATAGAACTAACACTCAGCT  1986
99240930   28    ..C..................C..                                      5
263002763  231   ..............---.......                                      251
129295707  58    .....................                                         38
81702738   123   .............A...A...A..A.....                                152
259573275  101   ............--..TA...C..A............                         66
                                                \                            
                                                |                            
                                                G
258580321  147   ............--..TA...C..A............                         182
                                                \                            
                                                |                            
                                                G
218285218  111   ....................--...A......                              79
                          \      \                                           
                          |      |                                           
                         AC      T
192241635  183   ....................--...A......                              215
                          \      \                                           
                          |      |                                           
                         AC      T
186680929  58    ............--..TA...C..A............                         23
                                                \                            
                                                |                            
                                                G
151598575  114   ....................--...A......                              82
                          \      \                                           
                          |      |                                           
                         AC      T
147346862  68    .............                                                 56
142752488  44    ............--..TA...C..A............                         9
                                                \                            
                                                |                            
                                                G
127061736  212   ............--..TA...C..A............                         247
                                                \                            
                                                |                            
                                                G
100682845  101   ............--..TA...C..A............                         66
                                                \                            
                                                |                            
                                                G
85991975   101   ....................--...A......                              69
                          \      \                                           
                          |      |                                           
                         AC      T
47638959   171   ....................--...A......                              203
                          \      \                                           
                          |      |                                           
                         AC      T
32138737   82    ............--..TA...C..A............                         47
                                                \                            
                                                |                            
                                                G
17458863   186   ......T.........................                              221
                           \        \                                        
                           |        |                                        
                          AC       AC
732656898  25    .....................                                         2
                          \      \                                           
                          |      |                                           
                         AC      T
547293382  127   .....................                                         150
                          \      \                                           
                          |      |                                           
                         AC      T
448323773  22    ........G....A..                                              7
248054194  142   ..A..........A...A...C..AA......                              173
213139154  151   ........G....A..                                              166
157165661  189   ........G....A..                                              204
100212831  25    .....................                                         2
                          \      \                                           
                          |      |                                           
                         AC      T
90248972   30    .....................                                         7
                          \      \                                           
                          |      |                                           
                         AC      T
70752797   112   .............A.......C..A.G....                               80
                              \                                              
                              |                                              
                             AC
59855519   217   .................A..G...A.T......                             250
                                       \                                     
                                       |                                     
                                       C
53738381   82    ........G....A..                                              67
39421695   182   .............AC..T.C.G...A......                              214
                           \                                                 
                           |                                                 
                           C
23100102   139   .....A......--..TA...C..A............                         174
                                                \                            
                                                |                            
                                                G
8162644    161   .............A...A...A..                                      184
208634990  180   .............A.......C..                                      205
                              \                                              
                              |                                              
                             AT
170255672  114   ............--..TA...C..A............                         79
                                                \                            
                                                |                            
                                                G
112040921  137   .............AC..A...C..A..G...                               167
104766126  210   .............-...A...A..AA......AA..A.....                    250
37414533   11    ...........                                                   1
13539411   180   .............A.......C..                                      205
                              \                                              
                              |                                              
                             AT
444784185  27    .....................                                         4
                          \      \                                           
                          |      |                                           
                         AC      T
362240177  21    .............                                                 9
284413508  131   ....................--...A......                              99
                          \      \                                           
                          |      |                                           
                         AC      T
281437473  158   ............C.GT.AG..G..--........                            189
212070974  146   ............C.GT.AG..G..--........                            177
178955246  184   ............C.GT.AG..G..--........                            215
169532779  20    ................                                              3
                          \                                                  
                          |                                                  
                         AC
157934117  195   .............A...A...A..AA......                              226
147699955  56    .............A...A...A..A.......                              25
145030783  115   ............T...T....                                         94
                               \                                             
                               |                                             
                               T
110856244  151   .................T......AT...T..                              119
                              \                                              
                              |                                              
                              C
108997800  237   .............                                                 249
89954130   159   ...A...--............C..A.....                                186
79245541   59    ..............C..A...A..                                      36
23134671   160   ............C.GT.AG..G..--........                            191
814841537  142   ..........                                                    151
771653830  14    ..........C..                                                 2
691918649  141   ..........                                                    150
365093965  128   ............                                                  139
354487658  17    ..........C..                                                 5
332893185  12    ............                                                  1
259654783  69    ............                                                  58
246103774  207   ............                                                  218

Query_24   1987  ACATCTGCAGACCTTTTAAATGCttttttttATTTTGAGAGAATGTCTTGTTAAGTTTCT  2046

Query_24   2047  AATTTACCCAGGTTGGCTTGGAACTTGCAGTCCTCCTGCCTCAGGCTCCCAGAGTGCTAG  2106
263002763  187         ...........C.CA............G.........AC......-....T.G.  132
                                               \                             
                                               |                             
                                             TGA
81702738   78          ......C....C.C......................T.C.....-...C...GA  23
                                               \                             
                                               |                             
                                             CAA
218285218  156         ....A.C....C.T...T.CA..............TG.C....-..........  208
192241635  138         ....A.C....C.T...T.CA..............TG.C....-..........  86
151598575  159         ....A.C....C.T...T.CA..............TG.C....-..........  211
85991975   146         ....A.C....C.T...T.CA..............TG.C....-..........  198
47638959   126         ....A.C....C.T...T.CA..............TG.C....-..........  74
732656898  70          ....A.C....C.T...T.CA..............TG.C....-..........  122
547293382  82          ....A.C....C.T...T.CA..............TG.C....-..........  30
100212831  70          ....A.C....C.T...T.CA..............TG.C....-..........  122
90248972   75          ....A.C....C.T...T.CA..............TG.C....-..........  127
59855519   172         ......C...AC.C.......GT...............T..T..-.......G.  117
                                          \    \                             
                                          |    |                             
                                         CT    A
39421695   137         ....A.C....C.T...T.CA..............TG.C....-..........  85
8162644    116         ......C..A.C........T.................C..-..T.......GA  61
                                                \                            
                                                |                            
                                              GAT
37414533   54          .....CC....C.T......A................AC..-..........G.  109
                                                \                            
                                                |                            
                                              GAT
444784185  72          ....A.C....C.T...T.CA..............TG.C....-..........  124
284413508  176         ....A.C....C.T...T.CA..............TG.C....-..........  228
169532779  65          ....A.C....C.T...T.CA..............TG.C....-..........  117
79245541   105          .....A....C.CA..........T............C..T..CA......G.  160
                                               \                             
                                               |                             
                                             CAA
814841537  97          ....A.C....C.T...T.CA..............TG.C....-..........  45
771653830  59          ....A.C....C.T...T.CA..............TG.C....-..........  111
691918649  96          ....A.C....C.T...T.CA..............TG.C....-..........  44
354487658  62          ....A.C....C.T...T.CA..............TG.C....-..........  114

Query_24   2107  GACTACAGGCGCATACCAC  2125
263002763  131   .........            123
81702738   22    ..T.......           13
218285218  209   ..T.......           218
192241635  85    ..T.......           76
151598575  212   ..T.......           221
85991975   199   ..T.......           208
47638959   73    ..T.......           64
732656898  123   ..T.......           132
547293382  29    ..T.......           20
100212831  123   ..T.......           132
90248972   128   ..T.......           137
59855519   116   ...........          106
39421695   84    ..T.......           75
8162644    60    ..T.......           51
37414533   110   ..T.......           119
444784185  125   ..T.......           134
284413508  229   ..T.......           238
169532779  118   ..T.......           127
79245541   161   ..T..T.....TG.G....  179
814841537  44    ..T.......           35
771653830  112   ..T.......           121
691918649  43    ..T.......           34
354487658  115   ..T.......           124


Lambda      K        H
   0.634    0.408    0.912 

Gapped
Lambda      K        H
   0.625    0.410    0.780 

Effective search space used: 391437494529928


Query= chinchila_intron4

Length=888
                                                                      Score     E
Sequences producing significant alignments:                          (Bits)  Value

  SRR7704806.142687819 142687819/1                                    159     8e-35
  SRR7704806.7045832 7045832/1                                        159     8e-35
  SRR7704806.57795892 57795892/1                                      158     3e-34
  SRR7704806.47261450 47261450/2                                      156     1e-33
  SRR7704806.10478959 10478959/2                                      156     1e-33
  SRR7704806.81145805 81145805/1                                      154     3e-33
  SRR7704806.7045832 7045832/2                                        152     1e-32
  SRR7704806.57559572 57559572/2                                      140     8e-29
  SRR7704806.23508563 23508563/1                                      140     8e-29
  SRR7704806.112996815 112996815/1                                    138     3e-28
  SRR7704806.47640929 47640929/2                                      136     9e-28
  SRR7704806.3568462 3568462/1                                        136     9e-28
  SRR7704806.143700808 143700808/2                                    131     4e-26
  SRR7704806.116943698 116943698/2                                    131     4e-26
  SRR7704806.95327566 95327566/2                                      131     4e-26
  SRR7704806.45763460 45763460/2                                      131     4e-26
  SRR7704806.119080754 119080754/1                                    131     4e-26
  SRR7704806.143810527 143810527/2                                    122     2e-23
  SRR7704806.135827931 135827931/1                                    114     3e-21
  SRR7704806.100107977 100107977/2                                    111     4e-20
  SRR7704806.143391217 143391217/1                                    111     4e-20
  SRR7704806.117093307 117093307/1                                    111     4e-20
  SRR7704806.23347871 23347871/1                                      111     4e-20
  SRR8616913.259129346 259129346/2                                    104     5e-18
  SRR8616913.257361772 257361772/2                                    102     2e-17
  SRR8616913.180463436 180463436/1                                    102     2e-17
  SRR7704806.142687819 142687819/2                                    102     2e-17
  SRR7704806.45763460 45763460/1                                      102     2e-17
  SRR8616913.138215035 138215035/1                                    100     7e-17
  SRR8616913.113487699 113487699/1                                    100     7e-17
  SRR7704806.119080754 119080754/2                                    100     7e-17
  SRR8616913.166144800 166144800/2                                    98.7    2e-16
  SRR7704806.41188480 41188480/1                                      98.7    2e-16
  SRR7704806.25337708 25337708/2                                      96.9    8e-16
  SRR8616913.105644906 105644906/2                                    95.1    3e-15
  SRR8616913.23213230 23213230/2                                      95.1    3e-15
  SRR8616913.289810922 289810922/1                                    95.1    3e-15
  SRR8616913.274806470 274806470/1                                    95.1    3e-15
  SRR8616913.263221226 263221226/1                                    95.1    3e-15
  SRR8616913.249587192 249587192/1                                    95.1    3e-15
  SRR8616913.242648526 242648526/1                                    95.1    3e-15
  SRR8616913.213953351 213953351/1                                    95.1    3e-15
  SRR8616913.119296177 119296177/1                                    95.1    3e-15
  SRR8616913.101204199 101204199/1                                    95.1    3e-15
  SRR8616913.28575093 28575093/1                                      95.1    3e-15
  SRR8616913.183219940 183219940/1                                    93.3    1e-14
  SRR8616913.249587192 249587192/2                                    91.5    3e-14
  SRR8616913.99718162 99718162/2                                      91.5    3e-14
  SRR8616913.168733824 168733824/1                                    91.5    3e-14
  SRR8616913.104748508 104748508/1                                    91.5    3e-14
  SRR8616913.69639716 69639716/1                                      91.5    3e-14
  SRR7704806.143391217 143391217/2                                    91.5    3e-14
  SRR7704806.135827931 135827931/2                                    91.5    3e-14
  SRR7704806.91766534 91766534/2                                      91.5    3e-14
  SRR7704806.76512434 76512434/2                                      91.5    3e-14
  SRR7704806.23347871 23347871/2                                      91.5    3e-14
  SRR7704806.143810527 143810527/1                                    91.5    3e-14
  SRR7704806.47261450 47261450/1                                      91.5    3e-14
  SRR8616913.8611419 8611419/2                                        89.7    1e-13
  SRR8616913.245994919 245994919/1                                    87.8    4e-13
  SRR8616913.29456374 29456374/1                                      87.8    4e-13
  SRR8616913.9362208 9362208/2                                        86.0    1e-12
  SRR8616913.4999756 4999756/2                                        86.0    1e-12
  SRR8616913.287039927 287039927/1                                    86.0    1e-12
  SRR8616913.257361772 257361772/1                                    84.2    5e-12
  SRR8616913.255636946 255636946/2                                    82.4    2e-11
  SRR7704806.60126492 60126492/2                                      82.4    2e-11
  SRR8616913.198687411 198687411/2                                    80.6    6e-11
  SRR8616913.295785455 295785455/1                                    80.6    6e-11
  SRR8616913.228831757 228831757/1                                    80.6    6e-11
  SRR8616913.208692238 208692238/1                                    80.6    6e-11
  SRR8616913.275427222 275427222/2                                    75.2    3e-09
  SRR8616913.153943714 153943714/2                                    73.4    9e-09
  SRR8616913.85487166 85487166/1                                      71.6    3e-08
  SRR7704806.145949802 145949802/2                                    71.6    3e-08
  SRR8616913.278290822 278290822/1                                    69.8    1e-07
  SRR8616913.276133936 276133936/1                                    69.8    1e-07
  SRR8616913.259446404 259446404/1                                    69.8    1e-07
  SRR8616913.166144800 166144800/1                                    69.8    1e-07
  SRR7704806.127471069 127471069/2                                    69.8    1e-07
  SRR7704806.109593405 109593405/2                                    69.8    1e-07
  SRR7704806.43578897 43578897/2                                      69.8    1e-07
  SRR7704806.23508563 23508563/2                                      69.8    1e-07
  SRR7704806.127471069 127471069/1                                    69.8    1e-07
  SRR7704806.116943698 116943698/1                                    69.8    1e-07
  SRR7704806.72167955 72167955/1                                      69.8    1e-07
  SRR7704806.57559572 57559572/1                                      69.8    1e-07
  SRR7704806.47640929 47640929/1                                      69.8    1e-07
  SRR7704806.36542433 36542433/1                                      69.8    1e-07
  SRR7704806.8835798 8835798/1                                        69.8    1e-07
  SRR7704806.5864879 5864879/1                                        69.8    1e-07
  SRR8616913.264632198 264632198/1                                    68.0    4e-07
  SRR8616913.144214768 144214768/1                                    68.0    4e-07
  SRR8616913.71332914 71332914/1                                      64.4    5e-06
  SRR7704806.81145805 81145805/2                                      62.6    2e-05
  SRR7704806.29122733 29122733/2                                      62.6    2e-05
  SRR8616913.316010850 316010850/2                                    60.8    6e-05
  SRR8616913.250833354 250833354/1                                    60.8    6e-05
  SRR8616913.96562 96562/1                                            60.8    6e-05
  SRR7704806.100096151 100096151/2                                    60.8    6e-05
  SRR7704806.147476084 147476084/1                                    60.8    6e-05
  SRR7704806.96555873 96555873/1                                      60.8    6e-05
  SRR8616913.316011529 316011529/2                                    57.2    7e-04
  SRR8616913.207952948 207952948/2                                    57.2    7e-04
  SRR8616913.120293639 120293639/1                                    57.2    7e-04
  SRR8616913.120290689 120290689/1                                    57.2    7e-04
  SRR7704806.17558558 17558558/2                                      53.6    0.009
  SRR8616913.56673135 56673135/2                                      51.8    0.030
  SRR8616913.285644787 285644787/1                                    51.8    0.030
  SRR7704806.57795892 57795892/2                                      51.8    0.030


Query_25   82   TTAAATGACTGCAGTAATAAGAAGAATCAGCATTTAAAGCCTGAAGCAGAAGGCTGTATG  141
271227272  3             ..............---.T.ATT..C...A.T......T...A-..T.G..  49
582583859  150  ........T..............---.T.ATT..C...A.T......T...A-..T.G..  95
580426973  129  ........T..............---.T.ATT..C...A.T......T...A-..T.G..  74
563739441  104  ........T..............---.T.ATT..C...A.T......T...A-..T.G..  49
279617587  215  ........T..............---.T.ATT..C...A.T......T...A-..T.G..  160
261739923  220  ........T..............---.T.ATT..C...A.T......T...A-..T.G..  165
195725415  113  ........T..............---.T.ATT..C...A.T......T...A-..T.G..  58
175655081  109  ........T..............---.T.ATT..C...A.T......T...A-..T.G..  164
127471068  128  ........T..............---.T.ATT..C...A.T......T...A-..T.G..  183
116943697  13   ........T..............---.T.ATT..C...A.T......T...A-..T.G..  68
72167954   125  ........T..............---.T.ATT..C...A.T......T...A-..T.G..  70
57559571   25   ........T..............---.T.ATT..C...A.T......T...A-..T.G..  80
47640928   83   ........T..............---.T.ATT..C...A.T......T...A-..T.G..  138
36542432   113  ........T..............---.T.ATT..C...A.T......T...A-..T.G..  58
8835797    158  ........T..............---.T.ATT..C...A.T......T...A-..T.G..  103
5864878    197  ........T..............---.T.ATT..C...A.T......T...A-..T.G..  142
448507805  1     .......T..............---.T.ATT..C...A.T......T...A-..T.G..  55
941830509  1           ................---.T.ATT..C...A.T......T...A-..T.G..  49
252242669  85   ........T..........---.....T.ATT..C...A.T......T...-A..T.G..  30
96555872   87   ........T..........---.....T.ATT..C...A.T......T...-A..T.G..  32
941831188  3             ..............---.T.ATT..C...A.T......T...A-..T.G..  49
682492794  150  ........T........C.....---.T.CTT..C.C.A.T......T...C-..T.G.C  95

Query_25   142  GCTGGGCAGCAAGCCAAGGCTTCAGCTTTTAGCTCAGTCCAGACAATTTATCCAACACAA  201
271227272  50   ................GT...GTGC...........                          85
582583859  94   ................GT...GTGC...........                          59
580426973  73   ................GT...GTGC...........                          38
563739441  48   ................GT...GTGC...........                          13
279617587  159  ................GT...GTGC...........A..                       121
261739923  164  ................GT...GTGC...........                          129
195725415  57   ................GT...GTGC...........                          22
175655081  165  ................GT...GTGC...........                          200
127471068  184  ................GT...GTGC...........                          219
116943697  69   ................GT...GTGC...........                          104
72167954   69   ................GT...GTGC...........                          34
57559571   81   ................GT...GTGC...........                          116
47640928   139  ................GT...GTGC...........                          174
36542432   57   ................GT...GTGC...........                          22
8835797    102  ................GT...GTGC...........                          67
5864878    141  ................GT...GTGC...........                          106
448507805  56   ................GT...GTGC...........                          91
941830509  50   ................GT...GTGC...........                          85
252242669  29   ................                                              14
96555872   31   ................                                              16
941831188  50   ................GT...GTGC...........                          85
682492794  94   .............A..GT...GTGC...........                          59

Query_25   202  TCTCGTGAATTGTCCTCTCCTCGTCCTGCTGAAGTCGAAGCACTTGACAGTTATAGTGGT  261

Query_25   262  CTAGGTCTACAATGATTTGATGCTGTGTTCAGTTTCTCCCTCGGCTGCCTCCGTCATTAT  321
209706090  234                                             ........A..T.C..C  218
23508562   223                                             ........A..T.C..C  207
199787447  221                                             ........A..T.C..C  205
3568461    16                                              ........A..T.C..C  32
295957045  88                                              ........A..T.C..C  104
271227272  121                                             ........A..T.C..C  137
116943697  140                                             ........A..T.C..C  156

Query_25   322  AGATGAATAAAGGCATTGAGTCTGGCTCCGGTTATTCACTGGATTCTCTGCAGAGCCCTC  381
142687818  9                                              ....C.....T..AT...  27
                                                                      \     
                                                                      |     
                                                                      A
7045831    4                                              ....C.....T..AT...  22
                                                                      \     
                                                                      |     
                                                                      A
199407968  6                                                             ...  8
162625477  11                                                            ...  13
159192350  233                                                             .  233
209706090  217  .AG.............G..T..CT.T.T.A.......CTCAC....C.....T..AT...  155
                                               \                      \     
                                               |                      |     
                                              AA                      A
23508562   206  .AG.............G..T..CT.T.T.A.......CTCAC....C.....T..AT...  144
                                               \                      \     
                                               |                      |     
                                              AA                      A
199787447  204  .AG.............G..T..CT.T.T.A.......CTCAC..C.C.....T..AT...  142
                                               \                      \     
                                               |                      |     
                                              AA                      A
3568461    33   .AG.............G..T..CT.T.T.A.......CTCAC....C.....T..AT...  95
                                               \                      \     
                                               |                      |     
                                              AA                      A
295847326  5       .............G..T..CT.T.T.A.......CTCAC....C.....T..AT...  64
                                               \                      \     
                                               |                      |     
                                              AA                      A
269090216  249     .............G..T..CT.T.T.A.......CTCAC....C.....T..AT...  190
                                               \                      \     
                                               |                      |     
                                              AA                      A
247474084  8       .............G..T..CT.T.T.A.......CTCAC....C.....T..AT...  67
                                               \                      \     
                                               |                      |     
                                              AA                      A
197909978  16      .............G..T..CT.T.T.A.......CTCAC....C.....T..AT...  75
                                               \                      \     
                                               |                      |     
                                              AA                      A
119080753  238     .............G..T..CT.T.T.A.......CTCAC....C.....T..AT...  179
                                               \                      \     
                                               |                      |     
                                              AA                      A
295957045  105  .AG.............G..T..CT.T.T.A.......CTCAC....C.....T..AT...  167
                                               \                      \     
                                               |                      |     
                                              AA                      A
883181431  119                                                           ...  117
484756473  48                                                            ...  50
442508072  5       .............G..T..CT.T.T.A.......CTCAC....C.....T..AT...  64
                                               \                      \     
                                               |                      |     
                                              AA                      A
417780736  26                                                            ...  28
271227272  138  .AG.............G..T..CT.T.T.A.......CTCAC....C.....T..AT...  200
                                               \                      \     
                                               |                      |     
                                              AA                      A
791964459  113                                                           ...  111
405497236  67                                                            ...  65
487512977  66                                                            ...  64
561654809  95                                                            ...  97
470437837  104                                                           ...  106
116943697  157  .AG.............G..T..CT.T.T.A.......CTCAC....C.....T..AT...  219
                                               \                      \     
                                               |                      |     
                                              AA                      A
833772607  39                                                            ...  37

Query_25   382  CACCCCCTTAATTGGCTTTTCTTGTCTGGTTGCCAATAGCTACATCCACTCACTACCCCC  441
142687818  28   .....TT.A.......................................T....CT.....  87
7045831    23   .....TT.A.......................................T....CT.....  82
57795891   1                  ..................................T....CT.....  46
199407968  9    .....TT.A.......................................T....CT.....  68
162625477  14   .....TT.A.......................................T....CT.....  73
81145804   1                    ................................T....CT.....  44
159192350  232  .....TT.A.......................................T....CT.....  173
209706090  154  .....TT.A.......................................T....CT.....  95
23508562   143  .....TT.A.......................................T....CT.....  84
112996814  1                              ......................T....CT.....  34
199787447  141  .....TT.A.......................................T....CT.....  82
3568461    96   .....TT.A.......................................T....CT.....  155
295847326  65   .....TT.A.......................................T....CT.....  124
269090216  189  .....TT.A.......................................T....CT.....  130
247474084  68   .....TT.A.......................................T....CT.....  127
197909978  76   .....TT.A.......................................T....CT.....  135
119080753  178  .....TT.A.......................................T....CT.....  119
295957045  168  .....TT.A.......................................T....CT.....  227
135827930  1                                           .........T....CT.....  21
884949005  2             .......................................T....CT.....  52
883181431  116  .....TT.A.......................................T....CT.....  57
484756473  51   .....TT.A.......................................T....CT.....  110
442508072  65   .....TT.A............................C..........T....CT.....  126
                         \                                                  
                         |                                                  
                        TA
417780736  29   .....TT.A.......................A...............T....CT.....  88
271227272  201  .....TT.A.......................................T..           251
791964459  110  .....TT.A..........C............................T....CT.....  51
731464565  65         ..A.......................................T....CT.....  118
649032889  101           .......................................T....CT.....  51
594103959  96            .......................................T....CT.....  46
579099507  29            .......................................T....CT.....  79
567514263  3             .......................................T....CT.....  53
553880229  37            .......................................T....CT.....  87
546941563  104        ..A.......................................T....CT.....  51
518246388  54         ..A.......................................T....CT.....  107
423589214  3             .......................................T....CT.....  53
405497236  64   .....TT.A.......................................T....CT.....  5
332868130  3             .......................................T....CT.....  53
487512977  63   .....TT.A.......................................T....CT.....  4
875406851  151             .....................................T....CT.....  103
634431078  2             ...................C...................T....CT.....  52
333749411  89         ..A.......................................T....CT.....  142
630819415  56            .......................................T....CT.....  6
561654809  98   .....TT.A.......................................T....         150
901246881  98               ................................G...T.G..CT.....  51
470437837  107  .....TT.A..........C.........................                 151
116943697  220  .....TT.A.......................                              251
375625951  151                                      ............T....CT.....  128
304389599  36         ..A.................................                    1
833772607  36   .....TT.A...........................                          1

Query_25   442  ACAGCCAGCCTCTCTCCGGGATGGGAAGTCTCTGGGATGTTTGCCGTTTCACAAGGATGT  501
142687818  88   ....GA.....T....A.--------...--------........A...AGTC.......  131
7045831    83   ....GA.....T....A.--------...--------........A...AGTC.......  126
57795891   47   ....GA.....T....A.--------...--------........A...AGTC.......  90
199407968  69   ....GA.....T....A.--------...--------........A...AGTC.......  112
162625477  74   ....GA.....T....A.--------...--------........A...AGTC.......  117
81145804   45   ....GA.....T....A.--------...--------........A...AGTC.......  88
159192350  172  ....GA.....T....A.--------...--------........A...AGTC.......  129
209706090  94   ....GA.....T....A.--------...--------........A...AGTC.......  51
23508562   83   ....GA.....T....A.--------...--------........A...AGTC.......  40
112996814  35   ....GA.....T....A.--------...--------........A...AGTC.......  78
199787447  81   ....GA.....T....A.--------...--------........A...AGTC.......  38
3568461    156  ....GA.....T....A.--------...--------........A...AGTC.......  199
295847326  125  ....GA.....T....A.--------...--------........A...AGTC.......  168
269090216  129  ....GA.....T....A.--------...--------........A...AGTC.......  86
247474084  128  ....GA.....T....A.--------...--------........A...AGTC.......  171
197909978  136  ....GA.....T....A.--------...--------........A...AGTC.......  179
119080753  118  ....GA.....T....A.--------...--------........A...AGTC.......  75
295957045  228  ....GA.....T....                                              243
135827930  22   ....GA.....T....A.--------...--------........A...AGTC.......  65
252254495  23                               ....A.A.T........A...AGTC.......  54
143391216  29                               ....A.A.T........A...AGTC.......  60
117093306  29                               ....A.A.T........A...AGTC.......  60
23347870   4                                ....A.A.T........A...AGTC.......  35
884949005  53   ....GA.....T....A.--------...--------........A...AGTC.......  96
883181431  56   ....GA.....T....                                              41
484756473  111  ....GA.....T....                                              126
294834337  250                                                       .......  244
45763459   251                                        .......A...AGTC.......  230
442508072  127  ....GA.....T....                                              142
417780736  89   ....GA.....----------------T....A.A.G........A...AGTC.......  132
791964459  50   ....GA.....A....                                              35
41188479   1                                                           .....  5
731464565  119  ....GA.....T....                                              134
649032889  50   ....GA.....T....                                              35
594103959  45   ....GA.....T....                                              30
579099507  80   ....GA.....T....                                              95
567514263  54   ....GA.....T....                                              69
553880229  88   ....GA.....T....                                              103
546941563  50   ....GA.....T....                                              35
518246388  108  ....GA.....T....                                              123
423589214  54   ....GA.....T....                                              69
405497236  4    ....                                                          1
332868130  54   ....GA.....T....                                              69
487512977  3    ...                                                           1
875406851  102  ....GA.....T....                                              87
634431078  53   ....GA.....T....                                              68
333749411  143  ....                                                          146
635181867  142                              ....A.A.T........A...AGTC.......  111
630819415  5    ....                                                          2
591332964  139                              ....A.A.T........A...AGTC.......  108
901246881  50   ....GA..G..T....                                              35
375625951  127  ....GA.....T....A.--------...--------........A...AGTC.......  84

Query_25   502  GTTTGAATTCCCAAGGACAAAAGCAGCAACCCCCACCCAGCTCACCCTGGGCTCATCGAC  561
142687818  132  ....T...A...C..........G....G.....T..T...G......A......CT...  206
                                          \                                 
                                          |                                 
                            CAGGCAGCCATGAGA
7045831    127  ....T...A...C..........G....G.....T..T...G......A......CT...  201
                                          \                                 
                                          |                                 
                            CAGGCAGCCATGAGA
57795891   91   ....T...A...C..........G....G.....T..T...G......A......CT...  165
                                             \                              
                                             |                              
                               GCAGCCATGAGACAG
199407968  113  ....T...A...C..........G....G.....T..T...G......A......CT...  187
                                          \                                 
                                          |                                 
                            CAGGCAGCCATGAGA
162625477  118  ....T...A...C..........G....G.....T..T...G......A......CT...  192
                                          \                                 
                                          |                                 
                            CAGGCAGCCATGAGA
81145804   89   ....T...A...C..........G....G.....T..T...G......A......CT...  163
                                             \                              
                                             |                              
                               GCAGCCATGAGACAG
159192350  128  ....T...A...C..........G....G.....T..T...G......A......CT...  54
                                          \                                 
                                          |                                 
                            CAGGCAGCCATGAGA
209706090  50   ....T...A...C..........G....                                  23
23508562   39   ....T...A...C..........G....                                  12
112996814  79   ....T...A...C..........G....G.....T..T...G......A......CT...  153
                                             \                              
                                             |                              
                               GCAGCCATGAGACAG
199787447  37   ....T...A...C..........G....                                  10
3568461    200  ....T...A...C...G......G....                                  227
295847326  169  ....T...A...C..........G....                                  196
269090216  85   ....T...A...C..........G....                                  58
247474084  172  ....T...A...C..........G....                                  199
197909978  180  ....T...A...C..........G....                                  207
119080753  74   ....T...A...C..........G....                                  47
135827930  66   ....T...A...C..........G....G.....T..T...G......A......CT...  140
                                             \                              
                                             |                              
                               GCAGCCATGAGACAG
252254495  55   ....T...A...C..........G....G.....T..T...G......A......CT...  129
                                             \                              
                                             |                              
                               GCAGCCATGAGACAG
143391216  61   ....T...A...C..........G....G.....T..T...G......A......CT...  135
                                             \                              
                                             |                              
                               GCAGCCATGAGACAG
117093306  61   ....T...A...C..........G....G.....T..T...G......A......CT...  135
                                             \                              
                                             |                              
                               GCAGCCATGAGACAG
23347870   36   ....T...A...C..........G....G.....T..T...G......A......CT...  110
                                             \                              
                                             |                              
                               GCAGCCATGAGACAG
884949005  97   ....T...A...C..........G....                                  126
                    \                                                       
                    |                                                       
                   TA
294834337  243  ....T...A...C..........G....G.....T..T...G......A......CT...  169
                                             \                              
                                             |                              
                               GCAGCCATGAGACAG
45763459   229  .C..T...A...C..........G....G.....T..T...G......A......CT...  155
                                             \                              
                                             |                              
                               GCAGCCATGAGACAG
417780736  133  ....T...A...C......                                           151
41188479   6    ....T...A...C..........G....G.....T..T...G......A......CT...  80
                                             \                              
                                             |                              
                               GCAGCCATGAGACAG
177484226  1                              ..G.....T..T...G......A......CT...  34
725537821  132                            ..G.....T..T...G......A......CT...  99
473026861  144                            ..G.....T..T...G......A......CT...  111
409041545  25                             ..G.....T..T...G......A......CT...  58
373932753  151                            ..G.....T..T...G......A......CT...  118
295537735  231                            ..G.....T..T...G......A......CT...  198
287974449  241                            ..G.....T..T...G......A......CT...  208
243913052  3                              ..G.....T..T...G......A......CT...  36
228658952  13                             ..G.....T..T...G......A......CT...  46
175494389  217                            ..G.....T..T...G......A......CT...  184
143810526  217                            ..G.....T..T...G......A......CT...  184
47261449   220                            ..G.....T..T...G......A......CT...  187
550287956  118                            ..G.....T..T...G......A......CT...  85
635181867  110  ....T...A...C..........G....G.....T..T...G......A......CT...  36
                                             \                              
                                             |                              
                               GCGGCCATGAGACAG
591332964  107  ....T...A...C..........G....G.....T..T...G......A......CT...  33
                                             \                              
                                             |                              
                               GCAGCCATGAGACAG
881456605  132                            ..G.....T..T...G......A......CT.C.  99
212273010  40                             ..G.....T..T...G......AA.....CT...  73
824507070  38                             ..G.....T..T...G......A......CT...  71
600078492  38                             ..G.....T..T...G......A......CT...  71
533124794  38                             ..G.....T..T...G......A......CT...  71
512985275  38                             ..G.....T..T...G......A......CT...  71
779763373  151                                                ..A......CT...  138
389780203  44                             ..G.....T..T...G......A......CT...  77
298096320  1                                                      .....CT...  10
568925235  146                                                           ...  144
375625951  83   ....T...A...C..........G....                                  56
555126391  91                             ..G.....T..T...G......A......CT...  124

Query_25   562  CCCTGAGCCTGGGATTAGTGGAGGAGCTGGTGGGATAGCAGGCCAGGGGCTGAAGTCACT  621
142687818  207  .T..T..T....T.................CT....TC.....                   249
7045831    202  .T..T..T....T.................CT....TC.....                   244
57795891   166  .T..T..T....T.................CT....TC....-..C..A....G..TGA.  226
                                                                   \        
                                                                   |        
                                                                  TA
199407968  188  .T..T..T....T.................CT....TC.....                   230
162625477  193  .T..T..T....T.................CT....TC.....                   235
81145804   164  .T..T..T....T.................CT....TC....-..C..A....G..TGA.  224
                                                                   \        
                                                                   |        
                                                                  TA
159192350  53   .T..T..T....T.................CT....TC.....                   11
112996814  154  .T..T..T....T.................CT....TC....-..C..A....G..TGA.  214
                                                                   \        
                                                                   |        
                                                                  TA
135827930  141  .T..T..T....T.................CT....TC....-..C..A....G..TGA.  201
                                                                   \        
                                                                   |        
                                                                  TA
252254495  130  .T..T..T....T.................CT....TC....-..C..A....G..TGA.  190
                                                                   \        
                                                                   |        
                                                                  TA
143391216  136  .T..T..T....T.................CT....TC....-..C..A....G..TGA.  196
                                                                   \        
                                                                   |        
                                                                  TA
117093306  136  .T..T..T....T.................CT....TC....-..C..A....G..TGA.  196
                                                                   \        
                                                                   |        
                                                                  TA
23347870   111  .T..T..T....T.................CT....TC....-..C..A....G..TGA.  171
                                                                   \        
                                                                   |        
                                                                  TA
294834337  168  .T..T..T....T.................CT....TC....-..C..A....G..TGA.  108
                                                                   \        
                                                                   |        
                                                                  TA
45763459   154  .T..T..T....T.................CT....TC....-..C..A....G..TGA.  94
                                                                   \        
                                                                   |        
                                                                  TA
41188479   81   .T..T..T....T.................CT....TC.....-.C..A....G..TGA.  141
                                                                   \        
                                                                   |        
                                                                  TA
177484226  35   .T..T..T....T.................CT....TC.....-.C..A....G..TGA.  95
                                                                   \        
                                                                   |        
                                                                  TA
725537821  98   .T..T..T....T.................CT....TC....-..C..A....G..TGA.  38
                                                                   \        
                                                                   |        
                                                                  TA
473026861  110  .T..T..T....T.................CT....TC....-..C..A....G..TGA.  50
                                                                   \        
                                                                   |        
                                                                  TA
409041545  59   .T..T..T....T.................CT....TC....-..C..A....G..TGA.  119
                                                                   \        
                                                                   |        
                                                                  TA
373932753  117  .T..T..T....T.................CT....TC....-..C..A....G..TGA.  57
                                                                   \        
                                                                   |        
                                                                  TA
295537735  197  .T..T..T....T.................CT....TC....-..C..A....G..TGA.  137
                                                                   \        
                                                                   |        
                                                                  TA
287974449  207  .T..T..T....T.................CT....TC....-..C..A....G..TGA.  147
                                                                   \        
                                                                   |        
                                                                  TA
243913052  37   .T..T..T....T.................CT....TC.....-.C..A....G..TGA.  97
                                                                   \        
                                                                   |        
                                                                  TA
228658952  47   .T..T..T....T.................CT....TC.....-.C..A....G..TGA.  107
                                                                   \        
                                                                   |        
                                                                  TA
175494389  183  .T..T..T....T.................CT....TC....-..C..A....G..TGA.  123
                                                                   \        
                                                                   |        
                                                                  TA
143810526  183  .T..T..T....T.................CT....TC....-..C..A....G..TGA.  123
                                                                   \        
                                                                   |        
                                                                  TA
47261449   186  .T..T..T....T.................CT....TC....-..C..A....G..TGA.  126
                                                                   \        
                                                                   |        
                                                                  TA
550287956  84   .T..T..T....T.................CT....TC....-..C..A....G..TGA.  24
                                                                   \        
                                                                   |        
                                                                  TA
635181867  35   .T..T..T....T.................                                6
591332964  32   .T..T..T....T.................                                3
881456605  98   .T..T..T....T............C....CT....TC....-..C..A....G..TGA.  38
                                                                   \        
                                                                   |        
                                                                  TA
212273010  74   .T..T..T....T.................CT....TC....-..C..A....G..TGA.  134
                                                                   \        
                                                                   |        
                                                                  GA
824507070  72   .T..T..T....T.................CT....TC....-..C..A....G..TGA.  132
                                                                   \        
                                                                   |        
                                                                  TA
600078492  72   .T..T..T....T.................CT....TC....-..C..A....G..TGA.  132
                                                                   \        
                                                                   |        
                                                                  TA
533124794  72   .T..T..T....T.................CT....TC....-..C..A....G..TGA.  132
                                                                   \        
                                                                   |        
                                                                  TA
512985275  72   .T..T..T....T.................CT....TC....-..C..A....G..TGA.  132
                                                                   \        
                                                                   |        
                                                                  TA
779763373  137  .T..T..T....T.................CT....TC....-..C..A....G..TGA.  77
                                                                   \        
                                                                   |        
                                                                  TA
389780203  78   .T..T..T....T.................CT....TC.....                   120
298096320  11   .T..T..T....T.................CT....TC.....-.C..A....G..TGA.  71
                                                                   \        
                                                                   |        
                                                                  TA
568925235  143  .T..T..T....T.................CT....TC....-..C..A....G..TGA.  83
                                                                   \        
                                                                   |        
                                                                  TA
233292323  249    ..T..T....T.................CT....TC....-..C..A....G..TGA.  191
                                                                   \        
                                                                   |        
                                                                  TA
181269251  2      ..T..T....T.................CT....TC.....-.C..A....G..TGA.  60
                                                                   \        
                                                                   |        
                                                                  TA
555126391  125  .T..T..T....T..............                                   151
147476083  3            ....T.................CT....TC.....-.C..A....G..TGA.  55
                                                                   \        
                                                                   |        
                                                                  TA
424586676  2                 .................CT....TC....-..C..A....G..TGA.  49
                                                                   \        
                                                                   |        
                                                                  TA
424583726  2                 .................CT....TC....-..C..A....G..TGA.  49
                                                                   \        
                                                                   |        
                                                                  TA
169705076  1                   ...............CT....TC.....-.C..A....G..TGA.  46
                                                                   \        
                                                                   |        
                                                                  TA
589937824  151                  ..............CT....TC.....-.C..A....G..TGA.  107
                                                                   \        
                                                                   |        
                                                                  TA
209942410  245          ...T.........G...T.G..CT....TC.....-.C..A....G..TGA.  193
                                                                   \        
                                                                   |        
                                                                  TA

Query_25   622  GTGAGTTAGGAAATGGGAAATAAGCCGCCCTCCCTCCTTCCCGATGCAGCGCCTTTTCTG  681
57795891   227  ....A...CA...............                                     251
81145804   225  ....A...CA...............                                     249
112996814  215  ....A...CA...............A..                                  242
135827930  202  ....A...CA...............A..                                  229
252254495  191  ....A...CA...............A..                                  218
143391216  197  ....A...CA...............A..                                  224
117093306  197  ....A...CA...............A..                                  224
23347870   172  ....A...CA...............A..                                  199
294834337  107  ....A...CA...............A..                                  80
45763459   93   ....A...CA...............A..                                  66
41188479   142  ....A...CA...............A..TTC.T...T...TT...A.CTTT..A..C..A  204
                                                              \          \  
                                                              |          |  
                                                              T         AC
177484226  96   ........CA...............A..TTC.T...T...TT...A.CTTT..A..C..A  158
                                                              \          \  
                                                              |          |  
                                                              T         AC
725537821  37   ....A...CA...............A..                                  10
473026861  49   ....A...CA...............A..                                  22
409041545  120  ....A...CA...............A..                                  147
373932753  56   ....A...CA...............A..                                  29
295537735  136  ....A...CA...............A..                                  109
287974449  146  ....A...CA...............A..                                  119
243913052  98   ....A...CA...............A..TTC.T...T...TT...A.CTTT..A..C..A  160
                                                              \          \  
                                                              |          |  
                                                              T         AC
228658952  108  ....A...CA...............A..TTC.T...T...TT...A.CTTT..A..C..A  170
                                                              \          \  
                                                              |          |  
                                                              T         AC
175494389  122  ....A...CA...............A..                                  95
143810526  122  ....A...CA...............A..                                  95
47261449   125  ....A...CA...............A..                                  98
550287956  23   ....A...CA.............                                       1
881456605  37   ....A...CA...............A..                                  10
212273010  135  ....A...CA........T......A..                                  162
824507070  133  ....A...CA.........                                           151
600078492  133  ....A...CA.........                                           151
533124794  133  ....A...CA.........                                           151
512985275  133  ....A...CA.........                                           151
779763373  76   ....A...CA...............A..                                  49
298096320  72   ....A...CA...............A..TTC.T...T...TT...A.CTTT..A..C..A  134
                                                              \          \  
                                                              |          |  
                                                              T         AC
568925235  82   ....A...CA...............A..                                  55
233292323  190  ....A...CA...............A..                                  163
181269251  61   ....A...CA...............A..TTC.T...T...TT...A.CTTT..A..C..A  123
                                                              \          \  
                                                              |          |  
                                                              T         AC
147476083  56   ....A...CA...............A..TTC.T...T...TT...A.CTTT..A..C..A  118
                                                              \          \  
                                                              |          |  
                                                              T         AC
424586676  50   ....A...CA...............A..                                  77
424583726  50   ....A...CA...............A..                                  77
169705076  47   ....A...CA...............A..TTC.T...T...TT...A.CTTT..A..C..A  109
                                                              \          \  
                                                              |          |  
                                                              T         AC
589937824  106  ....A...CA...............A..                                  79
209942410  192  ....A...CA...............A..TTC.....T...TT...T.CTTT..A..C..A  130
                                                             \          \   
                                                             |          |   
                                                             A         CA

Query_25   682  TCAGCCAAGCATTGCCAGGCCTGCCTTGATTAAGTA  717
41188479   205  .......GT...CTTA.A............G..A..  240
177484226  159  .......GT...CTTA.A............G..A..  194
243913052  161  .......GT...CTTA.A............G..A..  196
228658952  171  .......GT...CTTA.A............G..A..  206
298096320  135  .......GT...CTTA.A............G..A..  170
181269251  124  .......GT...CTTA.A............G..A..  159
147476083  119  .......GT...CTTA.A............G..A..  154
169705076  110  .......GT...CTTA.A............G..A..  145
209942410  129  .......GT...CTTA.A............G..A..  94


Lambda      K        H
   0.634    0.408    0.912 

Gapped
Lambda      K        H
   0.625    0.410    0.780 

Effective search space used: 116857518616100


Query= Chinchila_3utr

Length=500
                                                                      Score     E
Sequences producing significant alignments:                          (Bits)  Value

  SRR7704806.91089597 91089597/2                                      116     5e-22
  SRR8616913.162851144 162851144/2                                    113     6e-21
  SRR8616913.304854986 304854986/1                                    113     6e-21
  SRR8616913.131368116 131368116/1                                    113     6e-21
  SRR7704806.149721994 149721994/2                                    113     6e-21
  SRR7704806.148761494 148761494/2                                    113     6e-21
  SRR7704806.140255347 140255347/2                                    113     6e-21
  SRR7704806.137557295 137557295/2                                    113     6e-21
  SRR7704806.120703591 120703591/2                                    113     6e-21
  SRR7704806.148761494 148761494/1                                    113     6e-21
  SRR7704806.89066824 89066824/1                                      113     6e-21
  SRR7704806.73037230 73037230/1                                      113     6e-21
  SRR8616913.241395641 241395641/2                                    111     2e-20
  SRR7704806.67017173 67017173/1                                      111     2e-20
  SRR8616913.58115589 58115589/1                                      109     7e-20
  SRR8616913.262338480 262338480/2                                    107     2e-19
  SRR8616913.250308096 250308096/2                                    107     2e-19
  SRR8616913.243526939 243526939/2                                    107     2e-19
  SRR8616913.212860426 212860426/2                                    107     2e-19
  SRR8616913.204433541 204433541/2                                    107     2e-19
  SRR8616913.152868971 152868971/2                                    107     2e-19
  SRR8616913.36911258 36911258/2                                      107     2e-19
  SRR8616913.9347956 9347956/2                                        107     2e-19
  SRR8616913.288349448 288349448/1                                    107     2e-19
  SRR8616913.282571643 282571643/1                                    107     2e-19
  SRR8616913.256984783 256984783/1                                    107     2e-19
  SRR8616913.239804958 239804958/1                                    107     2e-19
  SRR8616913.236656058 236656058/1                                    107     2e-19
  SRR8616913.227658755 227658755/1                                    107     2e-19
  SRR8616913.225569228 225569228/1                                    107     2e-19
  SRR8616913.175475748 175475748/1                                    107     2e-19
  SRR8616913.165325997 165325997/1                                    107     2e-19
  SRR8616913.135315946 135315946/1                                    107     2e-19
  SRR8616913.124840643 124840643/1                                    107     2e-19
  SRR8616913.96814127 96814127/1                                      107     2e-19
  SRR8616913.85777212 85777212/1                                      107     2e-19
  SRR8616913.72171165 72171165/1                                      107     2e-19
  SRR8616913.60372428 60372428/1                                      107     2e-19
  SRR8616913.60370344 60370344/1                                      107     2e-19
  SRR8616913.41355444 41355444/1                                      107     2e-19
  SRR8616913.20061977 20061977/1                                      107     2e-19
  SRR8616913.14173883 14173883/1                                      107     2e-19
  SRR8616913.11239355 11239355/1                                      107     2e-19
  SRR7704806.145638081 145638081/2                                    107     2e-19
  SRR7704806.141097157 141097157/2                                    107     2e-19
  SRR7704806.130735972 130735972/2                                    107     2e-19
  SRR7704806.116372593 116372593/2                                    107     2e-19
  SRR7704806.114459279 114459279/2                                    107     2e-19
  SRR7704806.107094332 107094332/2                                    107     2e-19
  SRR7704806.102034494 102034494/2                                    107     2e-19
  SRR7704806.102019263 102019263/2                                    107     2e-19
  SRR7704806.94556294 94556294/2                                      107     2e-19
  SRR7704806.83756129 83756129/2                                      107     2e-19
  SRR7704806.75444980 75444980/2                                      107     2e-19
  SRR7704806.40323694 40323694/2                                      107     2e-19
  SRR7704806.37632592 37632592/2                                      107     2e-19
  SRR7704806.29851519 29851519/2                                      107     2e-19
  SRR7704806.28091796 28091796/2                                      107     2e-19
  SRR7704806.23731807 23731807/2                                      107     2e-19
  SRR7704806.13380483 13380483/2                                      107     2e-19
  SRR7704806.12254621 12254621/2                                      107     2e-19
  SRR7704806.11208513 11208513/2                                      107     2e-19
  SRR7704806.9052394 9052394/2                                        107     2e-19
  SRR7704806.2742524 2742524/2                                        107     2e-19
  SRR7704806.144699737 144699737/1                                    107     2e-19
  SRR7704806.138146571 138146571/1                                    107     2e-19
  SRR7704806.136375225 136375225/1                                    107     2e-19
  SRR7704806.123681840 123681840/1                                    107     2e-19
  SRR7704806.115816043 115816043/1                                    107     2e-19
  SRR7704806.113293287 113293287/1                                    107     2e-19
  SRR7704806.108431605 108431605/1                                    107     2e-19
  SRR7704806.103391665 103391665/1                                    107     2e-19
  SRR7704806.102034494 102034494/1                                    107     2e-19
  SRR7704806.100958253 100958253/1                                    107     2e-19
  SRR7704806.94335664 94335664/1                                      107     2e-19
  SRR7704806.92983805 92983805/1                                      107     2e-19
  SRR7704806.90628169 90628169/1                                      107     2e-19
  SRR7704806.81962669 81962669/1                                      107     2e-19
  SRR7704806.78363344 78363344/1                                      107     2e-19
  SRR7704806.78194167 78194167/1                                      107     2e-19
  SRR7704806.60940116 60940116/1                                      107     2e-19
  SRR7704806.58567263 58567263/1                                      107     2e-19
  SRR7704806.57924653 57924653/1                                      107     2e-19
  SRR7704806.47104815 47104815/1                                      107     2e-19
  SRR7704806.42678197 42678197/1                                      107     2e-19
  SRR7704806.15522275 15522275/1                                      107     2e-19
  SRR7704806.13380483 13380483/1                                      107     2e-19
  SRR7704806.12545667 12545667/1                                      107     2e-19
  SRR7704806.12254621 12254621/1                                      107     2e-19
  SRR7704806.8917327 8917327/1                                        107     2e-19
  SRR8616913.128380374 128380374/2                                    105     9e-19
  SRR7704806.77261686 77261686/2                                      105     9e-19
  SRR7704806.41205203 41205203/2                                      105     9e-19
  SRR8616913.306195235 306195235/2                                    104     3e-18
  SRR8616913.296771579 296771579/2                                    104     3e-18
  SRR8616913.295735621 295735621/2                                    104     3e-18
  SRR8616913.278033343 278033343/2                                    104     3e-18
  SRR8616913.274862637 274862637/2                                    104     3e-18
  SRR8616913.274343601 274343601/2                                    104     3e-18
  SRR8616913.271668495 271668495/2                                    104     3e-18
  SRR8616913.271654674 271654674/2                                    104     3e-18
  SRR8616913.265450126 265450126/2                                    104     3e-18
  SRR8616913.255859192 255859192/2                                    104     3e-18
  SRR8616913.223497816 223497816/2                                    104     3e-18
  SRR8616913.206831672 206831672/2                                    104     3e-18
  SRR8616913.200072694 200072694/2                                    104     3e-18
  SRR8616913.195061581 195061581/2                                    104     3e-18
  SRR8616913.190994138 190994138/2                                    104     3e-18
  SRR8616913.190435346 190435346/2                                    104     3e-18
  SRR8616913.176156433 176156433/2                                    104     3e-18
  SRR8616913.160087375 160087375/2                                    104     3e-18
  SRR8616913.158186644 158186644/2                                    104     3e-18
  SRR8616913.153331956 153331956/2                                    104     3e-18
  SRR8616913.151260613 151260613/2                                    104     3e-18
  SRR8616913.141969133 141969133/2                                    104     3e-18
  SRR8616913.141856395 141856395/2                                    104     3e-18
  SRR8616913.139573353 139573353/2                                    104     3e-18
  SRR8616913.111911539 111911539/2                                    104     3e-18
  SRR8616913.108373379 108373379/2                                    104     3e-18
  SRR8616913.94912564 94912564/2                                      104     3e-18
  SRR8616913.85490109 85490109/2                                      104     3e-18
  SRR8616913.60777574 60777574/2                                      104     3e-18
  SRR8616913.44374958 44374958/2                                      104     3e-18
  SRR8616913.27150059 27150059/2                                      104     3e-18
  SRR8616913.23488704 23488704/2                                      104     3e-18
  SRR8616913.13254158 13254158/2                                      104     3e-18
  SRR8616913.320425396 320425396/1                                    104     3e-18
  SRR8616913.307144649 307144649/1                                    104     3e-18
  SRR8616913.299249662 299249662/1                                    104     3e-18
  SRR8616913.297039633 297039633/1                                    104     3e-18
  SRR8616913.295427763 295427763/1                                    104     3e-18
  SRR8616913.294578859 294578859/1                                    104     3e-18
  SRR8616913.275200848 275200848/1                                    104     3e-18
  SRR8616913.270888076 270888076/1                                    104     3e-18
  SRR8616913.269145349 269145349/1                                    104     3e-18
  SRR8616913.254252075 254252075/1                                    104     3e-18
  SRR8616913.252957806 252957806/1                                    104     3e-18
  SRR8616913.240618031 240618031/1                                    104     3e-18
  SRR8616913.233077037 233077037/1                                    104     3e-18
  SRR8616913.208203433 208203433/1                                    104     3e-18
  SRR8616913.201428838 201428838/1                                    104     3e-18
  SRR8616913.200072694 200072694/1                                    104     3e-18
  SRR8616913.186316984 186316984/1                                    104     3e-18
  SRR8616913.186288489 186288489/1                                    104     3e-18
  SRR8616913.174613513 174613513/1                                    104     3e-18
  SRR8616913.174613386 174613386/1                                    104     3e-18
  SRR8616913.169467076 169467076/1                                    104     3e-18
  SRR8616913.147882157 147882157/1                                    104     3e-18
  SRR8616913.140241235 140241235/1                                    104     3e-18
  SRR8616913.135812981 135812981/1                                    104     3e-18
  SRR8616913.126403861 126403861/1                                    104     3e-18
  SRR8616913.124709313 124709313/1                                    104     3e-18
  SRR8616913.124288045 124288045/1                                    104     3e-18
  SRR8616913.118472641 118472641/1                                    104     3e-18
  SRR8616913.113540126 113540126/1                                    104     3e-18
  SRR8616913.96966506 96966506/1                                      104     3e-18
  SRR8616913.88160975 88160975/1                                      104     3e-18
  SRR8616913.71122593 71122593/1                                      104     3e-18
  SRR8616913.66113054 66113054/1                                      104     3e-18
  SRR8616913.66037147 66037147/1                                      104     3e-18
  SRR8616913.53591042 53591042/1                                      104     3e-18
  SRR8616913.53578502 53578502/1                                      104     3e-18
  SRR8616913.52376479 52376479/1                                      104     3e-18
  SRR8616913.49157518 49157518/1                                      104     3e-18
  SRR8616913.47505955 47505955/1                                      104     3e-18
  SRR8616913.44752239 44752239/1                                      104     3e-18
  SRR8616913.21516300 21516300/1                                      104     3e-18
  SRR8616913.21051991 21051991/1                                      104     3e-18
  SRR8616913.13801359 13801359/1                                      104     3e-18
  SRR8616913.12785197 12785197/1                                      104     3e-18
  SRR7704806.151981323 151981323/2                                    104     3e-18
  SRR7704806.151052189 151052189/2                                    104     3e-18
  SRR7704806.148675271 148675271/2                                    104     3e-18
  SRR7704806.148300003 148300003/2                                    104     3e-18
  SRR7704806.146384424 146384424/2                                    104     3e-18
  SRR7704806.142911915 142911915/2                                    104     3e-18
  SRR7704806.142604908 142604908/2                                    104     3e-18
  SRR7704806.140578135 140578135/2                                    104     3e-18
  SRR7704806.140169298 140169298/2                                    104     3e-18
  SRR7704806.131974060 131974060/2                                    104     3e-18
  SRR7704806.130690524 130690524/2                                    104     3e-18
  SRR7704806.129166688 129166688/2                                    104     3e-18
  SRR7704806.122484033 122484033/2                                    104     3e-18
  SRR7704806.122261993 122261993/2                                    104     3e-18
  SRR7704806.118577695 118577695/2                                    104     3e-18
  SRR7704806.114599934 114599934/2                                    104     3e-18
  SRR7704806.113369707 113369707/2                                    104     3e-18
  SRR7704806.113215037 113215037/2                                    104     3e-18
  SRR7704806.112201748 112201748/2                                    104     3e-18
  SRR7704806.108051347 108051347/2                                    104     3e-18
  SRR7704806.105384092 105384092/2                                    104     3e-18
  SRR7704806.104281637 104281637/2                                    104     3e-18
  SRR7704806.101987952 101987952/2                                    104     3e-18
  SRR7704806.100474393 100474393/2                                    104     3e-18
  SRR7704806.99986481 99986481/2                                      104     3e-18
  SRR7704806.99784586 99784586/2                                      104     3e-18
  SRR7704806.99756922 99756922/2                                      104     3e-18
  SRR7704806.95484469 95484469/2                                      104     3e-18
  SRR7704806.93455266 93455266/2                                      104     3e-18
  SRR7704806.81760200 81760200/2                                      104     3e-18
  SRR7704806.80629687 80629687/2                                      104     3e-18
  SRR7704806.80169102 80169102/2                                      104     3e-18
  SRR7704806.79346668 79346668/2                                      104     3e-18
  SRR7704806.78872478 78872478/2                                      104     3e-18
  SRR7704806.74899391 74899391/2                                      104     3e-18
  SRR7704806.74754160 74754160/2                                      104     3e-18
  SRR7704806.74724829 74724829/2                                      104     3e-18
  SRR7704806.74462898 74462898/2                                      104     3e-18
  SRR7704806.73543181 73543181/2                                      104     3e-18
  SRR7704806.73062179 73062179/2                                      104     3e-18
  SRR7704806.72991761 72991761/2                                      104     3e-18
  SRR7704806.70223908 70223908/2                                      104     3e-18
  SRR7704806.69705373 69705373/2                                      104     3e-18
  SRR7704806.67818782 67818782/2                                      104     3e-18
  SRR7704806.55833149 55833149/2                                      104     3e-18
  SRR7704806.51689780 51689780/2                                      104     3e-18
  SRR7704806.48094112 48094112/2                                      104     3e-18
  SRR7704806.46354507 46354507/2                                      104     3e-18
  SRR7704806.45695542 45695542/2                                      104     3e-18
  SRR7704806.40632474 40632474/2                                      104     3e-18
  SRR7704806.37715274 37715274/2                                      104     3e-18
  SRR7704806.36401579 36401579/2                                      104     3e-18
  SRR7704806.35992181 35992181/2                                      104     3e-18
  SRR7704806.31858738 31858738/2                                      104     3e-18
  SRR7704806.27646698 27646698/2                                      104     3e-18
  SRR7704806.24044815 24044815/2                                      104     3e-18
  SRR7704806.19295354 19295354/2                                      104     3e-18
  SRR7704806.19219149 19219149/2                                      104     3e-18
  SRR7704806.18991822 18991822/2                                      104     3e-18
  SRR7704806.18388340 18388340/2                                      104     3e-18
  SRR7704806.16190271 16190271/2                                      104     3e-18
  SRR7704806.10356474 10356474/2                                      104     3e-18
  SRR7704806.8208310 8208310/2                                        104     3e-18
  SRR7704806.8015956 8015956/2                                        104     3e-18
  SRR7704806.6907086 6907086/2                                        104     3e-18
  SRR7704806.6192807 6192807/2                                        104     3e-18
  SRR7704806.5935955 5935955/2                                        104     3e-18
  SRR7704806.3357615 3357615/2                                        104     3e-18
  SRR7704806.346622 346622/2                                          104     3e-18
  SRR7704806.151981323 151981323/1                                    104     3e-18
  SRR7704806.148675271 148675271/1                                    104     3e-18
  SRR7704806.143443974 143443974/1                                    104     3e-18
  SRR7704806.141264902 141264902/1                                    104     3e-18
  SRR7704806.139068629 139068629/1                                    104     3e-18
  SRR7704806.136011680 136011680/1                                    104     3e-18
  SRR7704806.133786533 133786533/1                                    104     3e-18
  SRR7704806.124025601 124025601/1                                    104     3e-18
  SRR7704806.123538217 123538217/1                                    104     3e-18
  SRR7704806.123230440 123230440/1                                    104     3e-18
  SRR7704806.123071890 123071890/1                                    104     3e-18
  SRR7704806.122484033 122484033/1                                    104     3e-18
  SRR7704806.122261993 122261993/1                                    104     3e-18
  SRR7704806.118250608 118250608/1                                    104     3e-18
  SRR7704806.113369707 113369707/1                                    104     3e-18
  SRR7704806.108068215 108068215/1                                    104     3e-18
  SRR7704806.108051347 108051347/1                                    104     3e-18
  SRR7704806.102024351 102024351/1                                    104     3e-18
  SRR7704806.100292992 100292992/1                                    104     3e-18
  SRR7704806.99784586 99784586/1                                      104     3e-18
  SRR7704806.98906521 98906521/1                                      104     3e-18
  SRR7704806.96229084 96229084/1                                      104     3e-18
  SRR7704806.95484469 95484469/1                                      104     3e-18
  SRR7704806.95247489 95247489/1                                      104     3e-18
  SRR7704806.94663006 94663006/1                                      104     3e-18
  SRR7704806.91405409 91405409/1                                      104     3e-18
  SRR7704806.89139932 89139932/1                                      104     3e-18
  SRR7704806.86331021 86331021/1                                      104     3e-18
  SRR7704806.85289348 85289348/1                                      104     3e-18
  SRR7704806.79346668 79346668/1                                      104     3e-18
  SRR7704806.78872478 78872478/1                                      104     3e-18
  SRR7704806.77711148 77711148/1                                      104     3e-18
  SRR7704806.74754160 74754160/1                                      104     3e-18
  SRR7704806.74462898 74462898/1                                      104     3e-18
  SRR7704806.73105522 73105522/1                                      104     3e-18
  SRR7704806.72983292 72983292/1                                      104     3e-18
  SRR7704806.72751764 72751764/1                                      104     3e-18
  SRR7704806.69562592 69562592/1                                      104     3e-18
  SRR7704806.65336988 65336988/1                                      104     3e-18
  SRR7704806.63087696 63087696/1                                      104     3e-18
  SRR7704806.62711165 62711165/1                                      104     3e-18
  SRR7704806.56945616 56945616/1                                      104     3e-18
  SRR7704806.56288507 56288507/1                                      104     3e-18
  SRR7704806.52160720 52160720/1                                      104     3e-18
  SRR7704806.40632474 40632474/1                                      104     3e-18
  SRR7704806.40605931 40605931/1                                      104     3e-18
  SRR7704806.34798833 34798833/1                                      104     3e-18
  SRR7704806.31858738 31858738/1                                      104     3e-18
  SRR7704806.27646698 27646698/1                                      104     3e-18
  SRR7704806.27403150 27403150/1                                      104     3e-18
  SRR7704806.27246936 27246936/1                                      104     3e-18
  SRR7704806.23637010 23637010/1                                      104     3e-18
  SRR7704806.18991822 18991822/1                                      104     3e-18
  SRR7704806.18388340 18388340/1                                      104     3e-18
  SRR7704806.17288687 17288687/1                                      104     3e-18
  SRR7704806.11003154 11003154/1                                      104     3e-18
  SRR7704806.8843041 8843041/1                                        104     3e-18
  SRR7704806.4858406 4858406/1                                        104     3e-18
  SRR7704806.2292615 2292615/1                                        104     3e-18
  SRR7704806.346622 346622/1                                          104     3e-18
  SRR8616913.319850682 319850682/2                                    102     1e-17
  SRR8616913.284787452 284787452/2                                    102     1e-17
  SRR8616913.259350620 259350620/2                                    102     1e-17
  SRR8616913.258917532 258917532/2                                    102     1e-17
  SRR8616913.209054382 209054382/2                                    102     1e-17
  SRR8616913.208079248 208079248/2                                    102     1e-17
  SRR8616913.181852377 181852377/2                                    102     1e-17
  SRR8616913.166147764 166147764/2                                    102     1e-17
  SRR8616913.160338286 160338286/2                                    102     1e-17
  SRR8616913.154334399 154334399/2                                    102     1e-17
  SRR8616913.138014923 138014923/2                                    102     1e-17
  SRR8616913.104350363 104350363/2                                    102     1e-17
  SRR8616913.100635982 100635982/2                                    102     1e-17
  SRR8616913.100035135 100035135/2                                    102     1e-17
  SRR8616913.52767994 52767994/2                                      102     1e-17
  SRR8616913.42898998 42898998/2                                      102     1e-17
  SRR8616913.41399055 41399055/2                                      102     1e-17
  SRR8616913.272791235 272791235/1                                    102     1e-17
  SRR8616913.271128951 271128951/1                                    102     1e-17
  SRR8616913.267663469 267663469/1                                    102     1e-17
  SRR8616913.267662638 267662638/1                                    102     1e-17
  SRR8616913.266395066 266395066/1                                    102     1e-17
  SRR8616913.252813588 252813588/1                                    102     1e-17
  SRR8616913.247002161 247002161/1                                    102     1e-17
  SRR8616913.236115012 236115012/1                                    102     1e-17
  SRR8616913.223188957 223188957/1                                    102     1e-17
  SRR8616913.214112558 214112558/1                                    102     1e-17
  SRR8616913.206168439 206168439/1                                    102     1e-17
  SRR8616913.194869482 194869482/1                                    102     1e-17
  SRR8616913.175230841 175230841/1                                    102     1e-17
  SRR8616913.155121292 155121292/1                                    102     1e-17
  SRR8616913.151646643 151646643/1                                    102     1e-17
  SRR8616913.144082549 144082549/1                                    102     1e-17
  SRR8616913.78656989 78656989/1                                      102     1e-17
  SRR8616913.34575754 34575754/1                                      102     1e-17
  SRR8616913.31626714 31626714/1                                      102     1e-17
  SRR8616913.31624712 31624712/1                                      102     1e-17
  SRR8616913.31072489 31072489/1                                      102     1e-17
  SRR8616913.31071223 31071223/1                                      102     1e-17
  SRR8616913.13498287 13498287/1                                      102     1e-17
  SRR8616913.12038971 12038971/1                                      102     1e-17
  SRR7704806.152028829 152028829/2                                    102     1e-17
  SRR7704806.148777724 148777724/2                                    102     1e-17
  SRR7704806.146236819 146236819/2                                    102     1e-17
  SRR7704806.142285289 142285289/2                                    102     1e-17
  SRR7704806.141824356 141824356/2                                    102     1e-17
  SRR7704806.129424256 129424256/2                                    102     1e-17
  SRR7704806.126719504 126719504/2                                    102     1e-17
  SRR7704806.125922779 125922779/2                                    102     1e-17
  SRR7704806.124497037 124497037/2                                    102     1e-17
  SRR7704806.124046536 124046536/2                                    102     1e-17
  SRR7704806.123905090 123905090/2                                    102     1e-17
  SRR7704806.123693837 123693837/2                                    102     1e-17
  SRR7704806.122696111 122696111/2                                    102     1e-17
  SRR7704806.117470209 117470209/2                                    102     1e-17
  SRR7704806.107145521 107145521/2                                    102     1e-17
  SRR7704806.104843077 104843077/2                                    102     1e-17
  SRR7704806.103072693 103072693/2                                    102     1e-17
  SRR7704806.103017736 103017736/2                                    102     1e-17
  SRR7704806.102358750 102358750/2                                    102     1e-17
  SRR7704806.100685066 100685066/2                                    102     1e-17
  SRR7704806.98612182 98612182/2                                      102     1e-17
  SRR7704806.97071355 97071355/2                                      102     1e-17
  SRR7704806.96169115 96169115/2                                      102     1e-17
  SRR7704806.91206601 91206601/2                                      102     1e-17
  SRR7704806.88478668 88478668/2                                      102     1e-17
  SRR7704806.87152358 87152358/2                                      102     1e-17
  SRR7704806.85271778 85271778/2                                      102     1e-17
  SRR7704806.84051164 84051164/2                                      102     1e-17
  SRR7704806.80758308 80758308/2                                      102     1e-17
  SRR7704806.79304898 79304898/2                                      102     1e-17
  SRR7704806.78651481 78651481/2                                      102     1e-17
  SRR7704806.77828079 77828079/2                                      102     1e-17
  SRR7704806.77138707 77138707/2                                      102     1e-17
  SRR7704806.75076902 75076902/2                                      102     1e-17
  SRR7704806.72895544 72895544/2                                      102     1e-17
  SRR7704806.71251923 71251923/2                                      102     1e-17
  SRR7704806.70737745 70737745/2                                      102     1e-17
  SRR7704806.70684791 70684791/2                                      102     1e-17
  SRR7704806.70146280 70146280/2                                      102     1e-17
  SRR7704806.66365582 66365582/2                                      102     1e-17
  SRR7704806.64981894 64981894/2                                      102     1e-17
  SRR7704806.64871213 64871213/2                                      102     1e-17
  SRR7704806.64729497 64729497/2                                      102     1e-17
  SRR7704806.60940116 60940116/2                                      102     1e-17
  SRR7704806.58379755 58379755/2                                      102     1e-17
  SRR7704806.53043151 53043151/2                                      102     1e-17
  SRR7704806.47916048 47916048/2                                      102     1e-17
  SRR7704806.44315740 44315740/2                                      102     1e-17
  SRR7704806.35877507 35877507/2                                      102     1e-17
  SRR7704806.30843722 30843722/2                                      102     1e-17
  SRR7704806.27847346 27847346/2                                      102     1e-17
  SRR7704806.27148665 27148665/2                                      102     1e-17
  SRR7704806.25919334 25919334/2                                      102     1e-17
  SRR7704806.23231182 23231182/2                                      102     1e-17
  SRR7704806.21941901 21941901/2                                      102     1e-17
  SRR7704806.19266359 19266359/2                                      102     1e-17
  SRR7704806.17728716 17728716/2                                      102     1e-17
  SRR7704806.17542829 17542829/2                                      102     1e-17
  SRR7704806.11789723 11789723/2                                      102     1e-17
  SRR7704806.9513707 9513707/2                                        102     1e-17
  SRR7704806.9483143 9483143/2                                        102     1e-17
  SRR7704806.9352479 9352479/2                                        102     1e-17
  SRR7704806.1059788 1059788/2                                        102     1e-17
  SRR7704806.146206308 146206308/1                                    102     1e-17
  SRR7704806.144338513 144338513/1                                    102     1e-17
  SRR7704806.143201543 143201543/1                                    102     1e-17
  SRR7704806.137507483 137507483/1                                    102     1e-17
  SRR7704806.137018015 137018015/1                                    102     1e-17
  SRR7704806.134538197 134538197/1                                    102     1e-17
  SRR7704806.134134832 134134832/1                                    102     1e-17
  SRR7704806.133791302 133791302/1                                    102     1e-17
  SRR7704806.131118986 131118986/1                                    102     1e-17
  SRR7704806.130807960 130807960/1                                    102     1e-17
  SRR7704806.129424256 129424256/1                                    102     1e-17
  SRR7704806.126816471 126816471/1                                    102     1e-17
  SRR7704806.124497037 124497037/1                                    102     1e-17
  SRR7704806.124198029 124198029/1                                    102     1e-17
  SRR7704806.123905090 123905090/1                                    102     1e-17
  SRR7704806.123693837 123693837/1                                    102     1e-17
  SRR7704806.121895593 121895593/1                                    102     1e-17
  SRR7704806.114685439 114685439/1                                    102     1e-17
  SRR7704806.113381910 113381910/1                                    102     1e-17
  SRR7704806.105792316 105792316/1                                    102     1e-17
  SRR7704806.105338225 105338225/1                                    102     1e-17
  SRR7704806.103158275 103158275/1                                    102     1e-17
  SRR7704806.102358750 102358750/1                                    102     1e-17
  SRR7704806.101217848 101217848/1                                    102     1e-17
  SRR7704806.99052101 99052101/1                                      102     1e-17
  SRR7704806.98987542 98987542/1                                      102     1e-17
  SRR7704806.97082080 97082080/1                                      102     1e-17
  SRR7704806.97071355 97071355/1                                      102     1e-17
  SRR7704806.94278097 94278097/1                                      102     1e-17
  SRR7704806.93455266 93455266/1                                      102     1e-17
  SRR7704806.91808603 91808603/1                                      102     1e-17
  SRR7704806.91206601 91206601/1                                      102     1e-17
  SRR7704806.84055404 84055404/1                                      102     1e-17
  SRR7704806.81205991 81205991/1                                      102     1e-17
  SRR7704806.78401235 78401235/1                                      102     1e-17
  SRR7704806.72895544 72895544/1                                      102     1e-17
  SRR7704806.67805934 67805934/1                                      102     1e-17
  SRR7704806.58178356 58178356/1                                      102     1e-17
  SRR7704806.55241021 55241021/1                                      102     1e-17
  SRR7704806.51834159 51834159/1                                      102     1e-17
  SRR7704806.50981970 50981970/1                                      102     1e-17
  SRR7704806.47916048 47916048/1                                      102     1e-17
  SRR7704806.46858649 46858649/1                                      102     1e-17
  SRR7704806.44891454 44891454/1                                      102     1e-17
  SRR7704806.44315740 44315740/1                                      102     1e-17
  SRR7704806.40868477 40868477/1                                      102     1e-17
  SRR7704806.33915216 33915216/1                                      102     1e-17
  SRR7704806.29572596 29572596/1                                      102     1e-17
  SRR7704806.27148665 27148665/1                                      102     1e-17
  SRR7704806.25919334 25919334/1                                      102     1e-17
  SRR7704806.23691685 23691685/1                                      102     1e-17
  SRR7704806.23651744 23651744/1                                      102     1e-17
  SRR7704806.22543227 22543227/1                                      102     1e-17
  SRR7704806.17738456 17738456/1                                      102     1e-17
  SRR7704806.9383162 9383162/1                                        102     1e-17
  SRR7704806.8981659 8981659/1                                        102     1e-17
  SRR7704806.7637107 7637107/1                                        102     1e-17
  SRR7704806.4907523 4907523/1                                        102     1e-17
  SRR8616913.310346745 310346745/2                                    100     4e-17
  SRR8616913.303902393 303902393/2                                    100     4e-17
  SRR8616913.298509079 298509079/2                                    100     4e-17
  SRR8616913.279106569 279106569/2                                    100     4e-17
  SRR8616913.255743724 255743724/2                                    100     4e-17
  SRR8616913.208147317 208147317/2                                    100     4e-17
  SRR8616913.199333055 199333055/2                                    100     4e-17
  SRR8616913.179008566 179008566/2                                    100     4e-17
  SRR8616913.153954237 153954237/2                                    100     4e-17
  SRR8616913.153257318 153257318/2                                    100     4e-17
  SRR8616913.116059037 116059037/2                                    100     4e-17
  SRR8616913.106420325 106420325/2                                    100     4e-17
  SRR8616913.50392967 50392967/2                                      100     4e-17
  SRR8616913.44079090 44079090/2                                      100     4e-17
  SRR8616913.31555922 31555922/2                                      100     4e-17
  SRR8616913.6704761 6704761/2                                        100     4e-17
  SRR8616913.6128457 6128457/2                                        100     4e-17
  SRR8616913.259647 259647/2                                          100     4e-17
  SRR8616913.318262705 318262705/1                                    100     4e-17
  SRR8616913.306816440 306816440/1                                    100     4e-17
  SRR8616913.296492026 296492026/1                                    100     4e-17
  SRR8616913.272912032 272912032/1                                    100     4e-17
  SRR8616913.244725928 244725928/1                                    100     4e-17
  SRR8616913.239044883 239044883/1                                    100     4e-17
  SRR8616913.222512085 222512085/1                                    100     4e-17
  SRR8616913.211158092 211158092/1                                    100     4e-17
  SRR8616913.210416028 210416028/1                                    100     4e-17
  SRR8616913.209115117 209115117/1                                    100     4e-17
  SRR8616913.183813058 183813058/1                                    100     4e-17
  SRR8616913.182735721 182735721/1                                    100     4e-17
  SRR8616913.180038598 180038598/1                                    100     4e-17
  SRR8616913.164878469 164878469/1                                    100     4e-17
  SRR8616913.157452753 157452753/1                                    100     4e-17
  SRR8616913.152392025 152392025/1                                    100     4e-17
  SRR8616913.144355000 144355000/1                                    100     4e-17
  SRR8616913.141755550 141755550/1                                    100     4e-17
  SRR8616913.138823229 138823229/1                                    100     4e-17
  SRR8616913.120163377 120163377/1                                    100     4e-17
  SRR8616913.91406361 91406361/1                                      100     4e-17


Query_26   331  AGTATACACCTGTAATCCCAGCTCCTCAGGAGGCTGAGGCAGGAGGATAGAAAGTTTAAG  390
243236115  68     ....................A.-.......................T.C.........  124
788670803  55           ...A........A..A........................T.C......G..  106
609148023  122       .................A.T.G-....................G..G.....G..  69
435661153  138       .................A.T.G-....................G..G.....G..  85
301868512  32        .................A.T.G-....................G..G.....G..  85
300908012  93        .................A.T.G-....................G..G.....G..  146
292401865  199       .................A.T.G-....................G..G.....G..  146
289703813  85        .................A.T.G-....................G..G.....G..  138
272850109  12        .................A.T.G-....................G..G.....G..  65
148761493  241       .................A.T.G-....................G..G.....G..  188
89066823   135       .................A.T.G-....................G..G.....G..  188
73037229   85        .................A.T.G-....................G..G.....G..  138
867215300  151        ................A.T.G-....................G..G.....G..  99
67017172   114  ....C...G..A.........AA.-...................A.....T.........  172
362408626  11   ...G............T.....A.-.......A...............C..G.T..C...  71
                                                               \            
                                                               |            
                                                              TC
888158139  136    ....................A.-...............T.....T.T.C.........  80
876127755  35           ...A........A..A..T.....................T.C......G..  86
869346598  33        .............T...A.T.-.......A.............G..G.....G..  86
838680085  146    ....................A.-...............T.....T.T.C.........  90
830253200  1     ..G............T.....A.-.......A...............C..G.T..C...  60
                                                               \            
                                                               |            
                                                              TC
778688630  119       .............T...A.T.-.......A.............G..G.....G..  66
662730917  131       .............T...A.T.-.......A.............G..G.....G..  78
635167615  124       .............T...A.T.-.......A.............G..G.....G..  71
592642485  19           ...A........A..A..T.....................T.C......G..  70
586864680  46        .................A.T.G-....................G..G.....G..  99
561277820  97           ...A........A..A..T.....................T.C......G..  46
544097995  42        .................A.T.G-....................G..G.....G..  95
540949095  148          ...A........A..A..T.....................T.C......G..  97
531951792  26           ...A........A..A..T.....................T.C......G..  77
529862265  114    ....................A.-...............T.....T.T.C.........  58
479768785  106          ...A........A..A..T.....................T.C......G..  55
469619034  99           ...A........A..A..T.....................T.C......G..  48
439608983  128       .............T...A.T.-.......A.............G..G.....G..  75
429133680  35           ...A........A..A..T.....................T.C......G..  86
401107164  12        .............T...A.T.-.......A.............G..G.....G..  65
390070249  98     ....................A.-...............T.....T.T.C.........  42
376464202  18           ...A........A..A..T.....................T.C......G..  69
364665465  140       .............T...A.T.-.......A.............G..G.....G..  87
364663381  140       .............T...A.T.-.......A.............G..G.....G..  87
345648481  35           ...A........A..A..T.....................T.C......G..  86
324355014  26           ...A........A..A..T.....................T.C......G..  77
318466920  141    ....................A.-...............T.....T.T.C.........  85
315532392  27           ...A........A..A..T.....................T.C......G..  78
297784599  207       .............T...A.T.-.......A.............G..G.....G..  154
293243675  124       .............T...A.T.-.......A.............G..G.....G..  177
282882490  165    ....................A.-...............T.....T.T.C.........  109
268519111  23     ....................A.-...............T.....T.T.C.........  79
266605797  137          ...A........A..A..T.....................T.C......G..  188
259240850  114  ....C...G..A.........AA.-...................A.....T.........  56
254181012  221    ....................A.-...............T.....T.T.C.........  165
254165781  77        .............T...A.T.-.......A.............G..G.....G..  130
246702812  162       .............T...A.T.-.......A.............G..G.....G..  109
235902647  126  ....C...G..A.........AA.-...................A.....T.........  68
227591498  167       .............T...A.T.-.......A.............G..G.....G..  114
192470212  30     ....................A.-...............T.....T.T.C.........  86
189779110  31     ....................A.-...............T.....T.T.C.........  87
181998037  48        .............T...A.T.-.......A.............G..G.....G..  101
180238314  137       .............T...A.T.-.......A.............G..G.....G..  190
175878325  127  ....C...G..A.........AA.-...................A....AT.........  185
165527001  97           ...A........A..A..T.....................T.C......G..  46
164401139  134       .............T...A.T.-.......A.............G..G.....G..  187
163355031  176    ....................A.-...............T.....T.T.C.........  120
161198912  31   ....C...G..A.........AA.-...................A.....T.........  89
154889042  135    ....................A.-...............T.....T.T.C.........  79
144699736  88     ....................A.-...............T.....T.T.C.........  144
138146570  227       .............T...A.T.-.......A.............G..G.....G..  174
136375224  123  ....C.T...............AT-.......................T.TG.....G..  181
123681839  205       .............T...A.T.-.......A.............G..G.....G..  152
115816042  10        .............T...A.T.-.......A.............G..G.....G..  63
113293286  24     ....................A.-...............T.....T.T.C.........  80
108431604  204    ....................A.-...............T.....T.T.C.........  148
103391664  103          ...A........A..A..T.....................T.C......G..  154
102034493  86     ....................A.-...............T.....T.T.C.........  142
100958252  34           ...A........A..A..T.....................T.C......G..  85
94335663   90           ...A........A..A..T.....................T.C......G..  39
92983804   179          ...A........A..A..T.....................T.C......G..  128
90628168   138    ....................A.-...............T.....T.T.C.........  82
81962668   178  ...G............T.....-.........A...............C..G.T..C...  117
                                                         \       \          
                                                         |       |          
                                                         A      TC
78363343   54        .............T...A.T.-.......A.............G..G.....G..  107
78194166   50   ....C...G..A.........AA.-...................A....AT.........  108
60940115   130    ....................A.-...............T.....T.T.C.........  186
58567262   48        .............T...A.T.-.......A.............G..G.....G..  101
57924652   110    ....................A.-...............T.....T.T.C.........  54
47104814   88     ....................A.-...............T.....T.T.C.........  144
42678196   225       .............T...A.T.-.......A.............G..G.....G..  172
15522274   143       .............T...A.T.-.......A.............G..G.....G..  90
13380482   77           ...A........A..A..T.....................T.C......G..  128
12545666   175    ....................A.-...............T.....T.T.C.........  119
12254620   245       .............T...A.T.-.......A.............G..G.....G..  192
8917326    235    ....................A.-...............T.....T.T.C.........  179
754200033  93     ....................A.-...............T.....T.T.C.........  37
229408204  5    ....C...G..A.........AA.-...................A....AT.........  63
193351721  75   ....C...G..A.........AA.-...................A....AT.........  133
932014894  37   ....C.T...............AT-.......................T.TG.....G..  95
922591238  145        ...G.............A.............A..........T.......C...  92
921555280  137     ....G...A...........A...T.A..................G........G..  81
903853002  26    ...C...G.............A.-.......................G.C.G...C...  83
900682296  17   ...G............T.....A.-.......A............A..C..G.T..C...  77
                                                               \            
                                                               |            
                                                              TC
900163260  46    ...C...A.............A.-........GC........G....T...........  103
897488154  37      ....G...A...........A...T.A..................G........G..  93
897474333  37      ....G...A...........A...T.A..................G........G..  93
891269785  73         ...G.............A.............A..........T.......C...  126
881678851  2     ...C...G.............A.-.......................G.C.G...C...  59
849317475  6    ...G............T.....A.-.......A............A..C..G.T..C...  66
                                                               \            
                                                               |            
                                                              TC
832651331  49         ...G.............A.............A..........T.......C...  102
825892353  147   ...C...G.............A.-.......................G.C.G...C...  90
820881240  143  ....C.T...............AT-.......................T.TG.....G..  85
816813797  1     ...C.................A.-..C....................T.TG.....G..  58
816255005  46    ...C...G.............A.-.......................G.C.G...C...  103
801976092  138        ...G.............A.............A..........T.......C...  85
785907034  141  ......TG........G......A...................G....T.C..A...G.A  80
                                                                    \       
                                                                    |       
                                                                   TG
784006303  107        ...G.............A.............A..........T.......C...  54
779151615  37   ......TG........G......A...................G....T.C..A...G.A  98
                                                                    \       
                                                                    |       
                                                                   TG
777080272  138   ...C...G.............A.-.......................G.C.G...C...  81
767788792  27      ....G...A...........A...T.A..................G........G..  83
767676054  21    ...C...G.............A.-.......................G.C.G...C...  78
765393012  26    ...C...G.............A.-.......................G.C.G...C...  83
737731198  134     ....G...A...........A...T.A..................G........G..  78
734193038  15      ....G...A...........A...T.A..................G........G..  71
720732223  97           ...A........A..A..T.........C...........T.C......G..  46
711309768  5     ...C...G.............A.-.......................G.C.G...C...  62
686597233  37   ....C.T...............AT-.......................T.TG.....G..  95
670194617  1    ....C.T...............AT-.......................T.TG.....G..  59
652969718  20    ...C...G.............A.-.......................G.C.G...C...  77
649308363  23   ...G............T.....A.-.......A............A..C..G.T..C...  83
                                                               \            
                                                               |            
                                                              TC
639073817  6    ...G............T.....A.-.......A............A..C..G.T..C...  66
                                                               \            
                                                               |            
                                                              TC
624718433  131   ...C...G.............A.-.......................G.C.G...C...  74
611437686  21    ...C...A.............A.-........GC........G....T...........  78
603542699  117        ...G.............A.............A..........T.......C...  64
601332670  11   ....C.T...............AT-.......................T.TG.....G..  69
599720800  124     ....G...A...........A...T.A..................G........G..  68
598871896  26      ....G...A...........A...T.A..................G........G..  82
579493885  95         ...G.............A.............A..........T.......C...  42
575181113  14      ....G...A...........A...T.A..................G........G..  70
573438386  44      ....G...A...........A...T.A..................G........G..  100
558545112  21    ...C...G.............A.-.......................G.C.G...C...  78
557250843  21   ...G............T.....A.-.......A............A..C..G.T..C...  81
                                                               \            
                                                               |            
                                                              TC
544911068  69         ...G.............A.............A..........T.......C...  122
537370074  149     ....G...A...........A...T.A..................G........G..  93
512496470  29      ....G...A...........A...T.A..................G........G..  85
505721875  140   .....T...............A.-.......................T.TG..C..G..  83
504365731  56    ...C...G.............A.-.......................G.C.G...C...  113
490610021  14   ...G............T.....A.-.......A............A..C..G.T..C...  74
                                                               \            
                                                               |            
                                                              TC
490581526  128  ....C.T...............AT-.......................T.TG.....G..  70
478906550  13      ....G...A...........A...T.A..................G........G..  69
478906423  13      ....G...A...........A...T.A..................G........G..  69
473760113  44      ....G...A...........A...T.A..................G........G..  100
452175194  148        ...G.............A.............A..........T.......C...  95
444534272  117     ....G...A...........A...T.A..................G........G..  61
440106018  138     ....G...A...........A...T.A..................G........G..  82
430696898  6       ....G...A...........A...T.A..................G........G..  62
429002350  36        .................A.T.G-....................G..G.....G..  89
428581082  144   ...C.......G..A.......A..................A.....G..G........  86
422765678  23    ...C...............A...-..............T..........CG....CT..  80
417833163  23   ...G............T.....A.-.......A............A..C..G.T..C...  83
                                                               \            
                                                               |            
                                                              TC
401259543  44    ...C...A.............A.-........GC........G....T...........  101
392454012  24      ....G...A...........A...T.A..................G........G..  80
375415630  129        ...G.............A.............A..........T.......C...  76
370406091  128     ....G...A...........A...T.A..................G........G..  72
370330184  10   ...G............T.....A.-.......A............A..C..G.T..C...  70
                                                               \            
                                                               |            
                                                              TC
357884079  95         ...G.............A.............A..........T.......C...  42
357871539  95         ...G.............A.............A..........T.......C...  42
356669516  148  ......TG........G......A...................G....T.C..A...G.A  87
                                                                    \       
                                                                    |       
                                                                   TG
353450555  9    ...G............T.....A.-.......A............A..C..G.T..C...  69
                                                               \            
                                                               |            
                                                              TC
351798992  136   ...C...G.............A.-.......................G.C.G...C...  79
349045276  131     ....G...A...........A...T.A..................G........G..  75
325809337  18    .....T...............A.-.......................T.TG..C..G..  75
325345028  126     ....G...A...........A...T.A..................G........G..  70
318094396  124     ....G...A...........A...T.A..................G........G..  68
317078234  125   ...C.......G..A.......A..................A.....G..G........  67
304127841  123  ....C.T...............AT-.......................T.TG.....G..  181
303198707  1    ......TG........G......A...................G....T.C..A...G.A  62
                                                                    \       
                                                                    |       
                                                                   TG
300821789  250   .....T...............A.-.......................T.TG..C..G..  193
300446521  140          ...A........A.GA..T.....................T.C......G..  89
298530942  105       .............T...A.T.-.......A.............G..G.....G..  52
295058433  67    ...C...A.............A.-........GC........G....T...........  124
294751426  35    ...C...G.............A.-.......................G.C.G...C...  92
292724653  143   .....T...............A.-.......................T.TG..C..G..  86
292315816  77    .....T...............A.-.......................T.TG..C..G..  134
284120578  172  ...G............T.....A.-.......A............A..C..G.T..C...  112
                                                                 \          
                                                                 |          
                                                                TC
282837042  40    ...C.......G..A.......A..................A.....G..G........  98
281313206  107  ......TG........G......A...................G....T.C..A...G.A  168
                                                                    \       
                                                                    |       
                                                                   TG
274630551  46         ...G.............A.............A..........T.......C...  99
274408511  130   ...C...A.............A.-........GC........G....T...........  187
270724213  37   ....C...G..A.........AA.-...................A....AT.........  95
266746452  133   ...C...A.............A.-........GC........G....T...........  76
265516225  250   ...C...G.............A.-.......................G.C.G...C...  193
265361555  193  ....C.T...............AT-.......................T.TG.....G..  135
264348266  204     ....G...A...........A...T.A..................G........G..  148
260197865  51   ....C.T...............AT-.......................T.TG.....G..  109
257530610  184  ...G............T.....A.-.......A............A..C..G.T..C...  124
                                                                 \          
                                                                 |          
                                                                TC
256428155  83    ...C...G.............A.-.......................G.C.G...C...  140
254134470  24   ....C.T...............AT-.......................T.TG.....G..  82
252620911  138   ...C...A.............A.-........GC........G....T...........  81
252132999  130   .....T...............A.-.......................T.TG..C..G..  73
251931104  205   ...C...A.............A.-........GC........G....T...........  148
251903440  101  ....C...G..A.........AA.-...................A.....T...C.....  159
247630987  236   ...C...G.............A.-.......................G.C.G...C...  179
245601784  132   ...C.......G..A.......A..................A.....G..G........  190
233906718  206   ...C...A.............A.-........GC........G....T...........  149
232776205  42    ...C...A.............A.-........GC........G....T...........  99
232315620  122   ...C.......G..A.......A..................A.....G..G........  64
231493186  203        ...G.............A.............A..........T.......C...  150
231018996  50   ....C.T...............AT-.......................T.TG.....G..  108
227045909  102   .....T...............A.-.......................T.TG..C..G..  45
226900678  146   ...C...A.............A.-........GC........G....T...........  89
226871347  76   ....C.T...............AT-.......................T.TG.....G..  134
226609416  125   ...C.......G..A.......A..................A.....G..G........  183
225689699  237   ...C...G.............A.-.......................G.C.G...C...  180
225208697  45      ....G...A...........A...T.A..................G........G..  101
225138279  23    .....T...............A.-.......................T.TG..C..G..  80
222370426  28      ....G...A...........A...T.A..................G........G..  84
221851891  54    ...C...G.............A.-.......................G.C.G...C...  111
219965300  135   ...C...A.............A.-........GC........G....T...........  78
207979667  210     ....G...A...........A...T.A..................G........G..  154
203836298  92         ...G.............A.............A..........T.......C...  39
200240630  127   .....T...............A.-.......................T.TG..C..G..  184
198501025  39         ...G.............A.............A..........T.......C...  92
197842060  189   ...C.......G..A.......A..................A.....G..G........  131
192778992  235   ...C...G.............A.-.......................G.C.G...C...  178
189861792  26    ...C...A.............A.-........GC........G....T...........  83
188548097  137   ...C.......G..A.......A..................A.....G..G........  79
188138699  144     ....G...A...........A...T.A..................G........G..  88
184005256  137   ...C...G.............A.-.......................G.C.G...C...  194
179793216  56    ...C...A.............A.-........GC........G....T...........  113
176191333  146   ...C.......G..A.......A..................A.....G..G........  88
171441872  172   ...C.......G..A.......A..................A.....G..G........  114
171365667  7     ...C...A.............A.-........GC........G....T...........  64
171138340  239        ...G.............A.............A..........T.......C...  186
170534858  243   ...C...G.............A.-.......................G.C.G...C...  186
168336789  60    ...C.......G..A.......A..................A.....G..G........  118
162502992  49         ...G.............A.............A..........T.......C...  102
160354828  127     ....G...A...........A...T.A..................G........G..  71
160162474  145   ...C...G.............A.-.......................G.C.G...C...  88
159053604  98    ...C...G.............A.-.......................G.C.G...C...  155
158339325  150   ...C...A.............A.-........GC........G....T...........  207
158082473  108   .....T...............A.-.......................T.TG..C..G..  165
155504133  113  ....C.T...............AT-.......................T.TG.....G..  55
152493140  208          ..............-..............A...A......T.TG....C...  158
151981322  202  ....C.T...............AT-.......................T.TG.....G..  144
148675270  22    .....T...............A.-.......................T.TG..C..G..  79
143443973  77         ...G.............A.............A..........T.......C...  130
141264901  148  ....C.T...............AT-.......................T.TG.....G..  90
139068628  134     ....G...A...........A...T.A..................G........G..  190
136011679  134   ...C.......G..A.......A..................A.....G..G........  76
133786532  16    ...C...A.............A.-........GC........G....T...........  73
124025600  108   ...C...G.............A.-.......................G.C.G...C...  51
123538216  130   ...C.......G..A.......A..................A.....G..G........  188
123230439  98      ....G...A...........A...T.A..................G........G..  154
123071889  124   ...C...G.............A.-.......................G.C.G...C...  67

Query_26   391  GCCAGCCTGAGCAATTCAGTGAGACTATGCCTCAACAAAGCAAAGGAAAGCAAAAAG  447
243236115  125  .........G..T.CA.........CC..T.....A..                     162
788670803  107  .........GA.....T........C.........                        141
609148023  68   .........G..T..A.........CC..T.C...AC..A.........-......   14
435661153  84   .........G..T..A.........CC..T.C...AC..A.........-......   30
301868512  86   .........G..T..A.........CC..T.C...AC..A.........-......   140
300908012  147  .........G..T..A.........CC..T.C...AC..A.........-......   201
292401865  145  .........G..T..A.........CC..T.C...AC..A.........-......   91
289703813  139  .........G..T..A.........CC..T.C...AC..A.........-......   193
272850109  66   .........G..T..A.........CC..T.C...AC..A.........-......   120
148761493  187  .........G..T..A.........CC..T.C...AC..A.........-......   133
89066823   189  .........G..T..A.........CC..T.C...AC..A.........-......   243
73037229   139  .........G..T..A.........CC..T.C...AC..A.........-......   193
867215300  98   .........G..T..A.........CC..T.C...AC..A.........-......   44
67017172   173  .........G..T..AT.A.......C..T.....A...A....AA...AA.....   228
362408626  72   A...........--............C..T.....-..............A..G...  127
                                 \                                       
                                 |                                       
                                AT
888158139  79   .........G..T.CA.........CC..T.....A..                     42
876127755  87   .........GA.....T........C.........                        121
869346598  87   ............T.CAT........CC..A.....A...C..........A..G...  144
                                                         \               
                                                         |               
                                                         A
838680085  89   .........G..T.CA.........CC..T.....A..                     52
830253200  61   A...........--............C..T.....-..............A..G...  116
                                 \                                       
                                 |                                       
                                AT
778688630  65   ............T.CAT........CC..A.....A...C..........A..G...  8
                                                         \               
                                                         |               
                                                         A
662730917  77   ............T.CAT........CC..A.....A...C..........A..G...  20
                                                         \               
                                                         |               
                                                         A
635167615  70   ............T.CAT........CC..A.....A...C..........A..G...  13
                                                         \               
                                                         |               
                                                         A
592642485  71   .........GA.....T........C.........                        105
586864680  100  .........G..T..A.........CC..T.C...AC..A.........          148
561277820  45   .........GA.....T........C.........                        11
544097995  96   .........G..T..A.........CC..T.C...AC..A.G.......-......   150
540949095  96   .........GA.....T........C.........                        62
531951792  78   .........GA.....T........C.........                        112
529862265  57   .........G..T.CA.........CC..T.....A..                     20
479768785  54   .........GA.....T........C.........                        20
469619034  47   .........GA.....T........C.........                        13
439608983  74   ............T.CAT........CC..A.....A...C..........A..G...  17
                                                         \               
                                                         |               
                                                         A
429133680  87   .........GA.....T........C.........                        121
401107164  66   ............T.CAT........CC..A.....A...C..........A..G...  123
                                                         \               
                                                         |               
                                                         A
390070249  41   .........G..T.CA.........CC..T.....A..                     4
376464202  70   .........GA.....T........C.........                        104
364665465  86   ............T.CAT........CC..A.....A...C..........A..G...  29
                                                         \               
                                                         |               
                                                         A
364663381  86   ............T.CAT........CC..A.....A...C..........A..G...  29
                                                         \               
                                                         |               
                                                         A
345648481  87   .........GA.....T........C.........                        121
324355014  78   .........GA.....T........C.........                        112
318466920  84   .........G..T.CA.........CC..T.....A..                     47
315532392  79   .........GA.....T........C.........                        113
297784599  153  ............T.CAT........CC..A.....A...C..........A..G...  96
                                                         \               
                                                         |               
                                                         A
293243675  178  ............T.CAT........CC..A.....A...C..........A..G...  235
                                                         \               
                                                         |               
                                                         A
282882490  108  .........G..T.CA.........CC..T.....A..                     71
268519111  80   .........G..T.CA.........CC..T.....A..                     117
266605797  189  .........GA.....T........C.........                        223
259240850  55   .........G..T..AT.A.......C..T.....A...A....               12
254181012  164  .........G..T.CA.........CC..T.....A..                     127
254165781  131  ............T.CAT........CC..A.....A...C..........A..G...  188
                                                         \               
                                                         |               
                                                         A
246702812  108  ............T.CAT........CC..A.....A...C..........A..G...  51
                                                         \               
                                                         |               
                                                         A
235902647  67   .........G..T..AT.A.......C..T.....A...A....               24
227591498  113  ............T.CAT........CC..A.....A...C..........A..G...  56
                                                         \               
                                                         |               
                                                         A
192470212  87   .........G..T.CA.........CC..T.....A..                     124
189779110  88   .........G..T.CA.........CC..T.....A..                     125
181998037  102  ............T.CAT........CC..A.....A...C..........A..G...  159
                                                         \               
                                                         |               
                                                         A
180238314  191  ............T.CAT........CC..A.....A...C..........A..G...  248
                                                         \               
                                                         |               
                                                         A
175878325  186  .........G..T..AT.A.......C..T.....A...A....AA...AA.....   241
165527001  45   .........GA.....T........C.........                        11
164401139  188  ............T.CAT........CC..A.....A...C..........A..G...  245
                                                         \               
                                                         |               
                                                         A
163355031  119  .........G..T.CA.........CC..T.....A..                     82
161198912  90   .........G..T..AT.A.......C..T.....A...A....               133
154889042  78   .........G..T.CA.........CC..T.....A..                     41
144699736  145  .........G..T.CA.........CC..T.....A..                     182
138146570  173  ............T.CAT........CC..A.....A...C..........A..G...  116
                                                         \               
                                                         |               
                                                         A
136375224  182  .........G..T.CA.G...........T.....G....A...               225
123681839  151  ............T.CAT........CC..A.....A...C..........A..G...  94
                                                         \               
                                                         |               
                                                         A
115816042  64   ............T.CAT........CC..A.....A...C..........A..G...  121
                                                         \               
                                                         |               
                                                         A
113293286  81   .........G..T.CA.........CC..T.....A..                     118
108431604  147  .........G..T.CA.........CC..T.....A..                     110
103391664  155  .........GA.....T........C.........                        189
102034493  143  .........G..T.CA.........CC..T.....A..                     180
100958252  86   .........GA.....T........C.........                        120
94335663   38   .........GA.....T........C.........                        4
92983804   127  .........GA.....T........C.........                        93
90628168   81   .........G..T.CA.........CC..T.....A..                     44
81962668   116  A...........--............C..T.....-..............A..G...  61
                                 \                                       
                                 |                                       
                                AT
78363343   108  ............T.CAT........CC..A.....A...C..........A..G...  165
                                                         \               
                                                         |               
                                                         A
78194166   109  .........G..T..AT.A.......C..T.....A...A....AA...AA.....   164
60940115   187  .........G..T.CA.........CC..T.....A..                     224
58567262   102  ............T.CAT........CC..A.....A...C..........A..G...  159
                                                         \               
                                                         |               
                                                         A
57924652   53   .........G..T.CA.........CC..T.....A..                     16
47104814   145  .........G..T.CA.........CC..T.....A..                     182
42678196   171  ............T.CAT........CC..A.....A...C..........A..G...  114
                                                         \               
                                                         |               
                                                         A
15522274   89   ............T.CAT........CC..A.....A...C..........A..G...  32
                                                         \               
                                                         |               
                                                         A
13380482   129  .........GA.....T........C.........                        163
12545666   118  .........G..T.CA.........CC..T.....A..                     81
12254620   191  ............T.CAT........CC..A.....A...C..........A..G...  134
                                                         \               
                                                         |               
                                                         A
8917326    178  .........G..T.CA.........CC..T.....A..                     141
754200033  36   .........G..T.CA.........CC..T.....                        2
229408204  64   .........G..T..AT.A.......C..T.....A...A....AA...A......   120
                                                         \               
                                                         |               
                                                         A
193351721  134  .........G..T..AT.A.......C..T.....A...A....AA...A......   190
                                                         \               
                                                         |               
                                                         A
932014894  96   .........G..T.CA.G...........T.....G...                    134
922591238  91   ..............C.T...A..                                    69
921555280  80   .........G....G.T.......GCC..T..............               33
                           \                     \                       
                           |                     |                       
                           C                   AAA
903853002  84   ............T.CAA.........G..T.....                        118
900682296  78   A...........--............C..T.....-..............A..G...  133
                                 \                                       
                                 |                                       
                                AT
900163260  104  ............T..GT........CC..T.....                        138
897488154  94   .........G....G.T.......GCC..T..............               141
                           \                     \                       
                           |                     |                       
                           C                   AAA
897474333  94   .........G....G.T.......GCC..T..............               141
                           \                     \                       
                           |                     |                       
                           C                   AAA
891269785  127  ..............C.T...A..                                    149
881678851  60   ............T.CAA.........G..T.....                        94
849317475  67   A...........--............C..T.....-..............A..G...  122
                                 \                                       
                                 |                                       
                                AT
832651331  103  ..............C.T...A..                                    125
825892353  89   ............T.CAA.........G..T.....                        55
820881240  84   .........G..T.CA.G...........T.....G...                    46
816813797  59   A...A....G.....A.........CC..T........---....C...A.....    111
                            \                                            
                            |                                            
                            T
816255005  104  ............T.CAA.........G..T.....                        138
801976092  84   ..............C.T...A..                                    62
785907034  79   ..T......G......T.........C..T.....-...A....AC...A....     27
784006303  53   ..............C.T...A..                                    31
779151615  99   ..T......G......T.........C..T.....-...A....AC...A....     151
777080272  80   ............T.CAA.........G..T.....                        46
767788792  84   .........G....G.T.......GCC..T..............               131
                           \                     \                       
                           |                     |                       
                           C                   AAA
767676054  79   ............T.CAA.........G..T.....                        113
765393012  84   ............T.CAA.........G..T.....                        118
737731198  77   .........G....G.T.......GCC..T..............               30
                           \                     \                       
                           |                     |                       
                           C                   AAA
734193038  72   .........G....G.T.......GCC..T..............               119
                           \                     \                       
                           |                     |                       
                           C                   AAA
720732223  45   .........GA.....T........C.........                        11
711309768  63   ............T.CAA.........G..T.....                        97
686597233  96   .........G..T.CA.G...........T.....G...                    134
670194617  60   .........G..T.CA.G...........T.....G...                    98
652969718  78   ............T.CAA.........G..T.....                        112
649308363  84   A...........--............C..T.....-..............A..G...  139
                                 \                                       
                                 |                                       
                                AT
639073817  67   A...........--............C..T.....-..............A..G...  122
                                 \                                       
                                 |                                       
                                AT
624718433  73   ............T.CAA.........G..T.....                        39
611437686  79   ............T..GT........CC..T.....                        113
603542699  63   ..............C.T...A..                                    41
601332670  70   .........G..T.CA.G...........T.....G...                    108
599720800  67   .........G....G.T.......GCC..T..............               20
                           \                     \                       
                           |                     |                       
                           C                   AAA
598871896  83   .........G....G.T.......GCC..T..............               130
                           \                     \                       
                           |                     |                       
                           C                   AAA
579493885  41   ..............C.T...A..                                    19
575181113  71   .........G....G.T.......GCC..T..............               118
                           \                     \                       
                           |                     |                       
                           C                   AAA
573438386  101  .........G....G.T.......GCC..T..............               148
                           \                     \                       
                           |                     |                       
                           C                   AAA
558545112  79   ............T.CAA.........G..T.....                        113
557250843  82   A...........--............C..T.....-..............A..G...  137
                                 \                                       
                                 |                                       
                                AT
544911068  123  ..............C.T...A..                                    145
537370074  92   .........G....G.T.......GCC..T..............               45
                           \                     \                       
                           |                     |                       
                           C                   AAA
512496470  86   .........G....G.T.......GCC..T..............               133
                           \                     \                       
                           |                     |                       
                           C                   AAA
505721875  82   .........G..G.CGT.........C........-..CAA...CA...A.....    29
504365731  114  ............T.CAA.........G..T.....                        148
490610021  75   A...........--............C..T.....-..............A..G...  130
                                 \                                       
                                 |                                       
                                AT
490581526  69   .........G..T.CA.G...........T.....G...                    31
478906550  70   .........G....G.T.......GCC..T..............               117
                           \                     \                       
                           |                     |                       
                           C                   AAA
478906423  70   .........G....G.T.......GCC..T..............               117
                           \                     \                       
                           |                     |                       
                           C                   AAA
473760113  101  .........G....G.T.......GCC..T..............               148
                           \                     \                       
                           |                     |                       
                           C                   AAA
452175194  94   ..............C.T...A..                                    72
444534272  60   .........G....G.T.......GCC..T..............               13
                           \                     \                       
                           |                     |                       
                           C                   AAA
440106018  81   .........G....G.T.......GCC..T..............               34
                           \                     \                       
                           |                     |                       
                           C                   AAA
430696898  63   .........G....G.T.......GCC..T..............               110
                           \                     \                       
                           |                     |                       
                           C                   AAA
429002350  90   .......G.G..T..A.........CCG.T.C...AC..A.........-......   144
428581082  85   .T.......G..T.CAT........AC..T.....-...A.....              42
422765678  81   ...............A...AA...TGC..T.....AG...A...A...           128
417833163  84   A...........--............C..T.....-..............A..G...  139
                                 \                                       
                                 |                                       
                                AT
401259543  102  ............T..GT........CC..T.....                        136
392454012  81   .........G....G.T.......GCC..T..............               128
                           \                     \                       
                           |                     |                       
                           C                   AAA
375415630  75   ..............C.T...A..                                    53
370406091  71   .........G....G.T.......GCC..T..............               24
                           \                     \                       
                           |                     |                       
                           C                   AAA
370330184  71   A...........--............C..T.....-..............A..G...  126
                                 \                                       
                                 |                                       
                                AT
357884079  41   ..............C.T...A..                                    19
357871539  41   ..............C.T...A..                                    19
356669516  86   ..T......G......T.........C..T.....-...A....AC...A....     34
353450555  70   A...........--............C..T.....-..............A..G...  125
                                 \                                       
                                 |                                       
                                AT
351798992  78   ............T.CAA.........G..T.....                        44
349045276  74   .........G....G.T.......GCC..T..............               27
                           \                     \                       
                           |                     |                       
                           C                   AAA
325809337  76   .........G..G.CGT.........C........-..CAA...CA...A.....    129
325345028  69   .........G....G.T.......GCC..T..............               22
                           \                     \                       
                           |                     |                       
                           C                   AAA
318094396  67   .........G....G.T.......GCC..T..............               20
                           \                     \                       
                           |                     |                       
                           C                   AAA
317078234  66   .T.......G..T.CAT........AC..T.....-...A.....              23
304127841  182  .........G..T.CA.G...........T.....G...                    220
303198707  63   ..T......G......T.........C..T.....-...A....AC...A....     115
300821789  192  .........G..G.CGT.........C........-..CAA...CA...A.....    139
300446521  88   .........GA.....T........C.........                        54
298530942  51   ............T.CAT........CC..A.....A...C..........         1
                                                         \               
                                                         |               
                                                         A
295058433  125  ............T..GT........CC..T.....                        159
294751426  93   ............T.CAA.........G..T.....                        127
292724653  85   .........G..G.CGT.........C........-..CAA...CA...A.....    32
292315816  135  .........G..G.CGT.........C........-..CAA...CA...A.....    188
284120578  111  A...........--............C..T.....-..............A..G...  56
                                 \                                       
                                 |                                       
                                AT
282837042  99   .T.......G..T.CAT........AC..T.....-...A.....              142
281313206  169  ..T......G......T.........C..T.....-...A....AC...A....     221
274630551  100  ..............C.T...A..                                    122
274408511  188  ............T..GT........CC..T.....                        222
270724213  96   .........G..T..AT.A.......C..T.....A...A....               139
266746452  75   ............T..GT........CC..T.....                        41
265516225  192  ............T.CAA.........G..T.....                        158
265361555  134  .........G..T.CA.G...........T.....G...                    96
264348266  147  .........G....G.T.......GCC..T..............               100
                           \                     \                       
                           |                     |                       
                           C                   AAA
260197865  110  .........G..T.CA.G...........T.....G...                    148
257530610  123  A...........--............C..T.....-..............A..G...  68
                                 \                                       
                                 |                                       
                                AT
256428155  141  ............T.CAA.........G..T.....                        175
254134470  83   .........G..T.CA.G...........T.....G...                    121
252620911  80   ............T..GT........CC..T.....                        46
252132999  72   .........G..G.CGT.........C........-..CAA...CA...A.....    19
251931104  147  ............T..GT........CC..T.....                        113
251903440  160  .........G..T..AT.A.......C..T.....A...A....               203
247630987  178  ............T.CAA.........G..T.....                        144
245601784  191  .T.......G..T.CAT........AC..T.....-...A.....              234
233906718  148  ............T..GT........CC..T.....                        114
232776205  100  ............T..GT........CC..T.....                        134
232315620  63   .T.......G..T.CAT........AC..T.....-...A.....              20
231493186  149  ..............C.T...A..                                    127
231018996  109  .........G..T.CA.G...........T.....G...                    147
227045909  44   .........G..G.CGT.........C........                        10
226900678  88   ............T..GT........CC..T.....                        54
226871347  135  .........G..T.CA.G...........T.....G...                    173
226609416  184  .T.......G..T.CAT........AC..T.....-...A.....              227
225689699  179  ............T.CAA.........G..T.....                        145
225208697  102  .........G....G.T.......GCC..T..............               149
                           \                     \                       
                           |                     |                       
                           C                   AAA
225138279  81   .........G..G.CGT.........C........-..CAA...CA...A.....    134
222370426  85   .........G....G.T.......GCC..T..............               132
                           \                     \                       
                           |                     |                       
                           C                   AAA
221851891  112  ............T.CAA.........G..T.....                        146
219965300  77   ............T..GT........CC..T.....                        43
207979667  153  .........G....G.T.......GCC..T..............               106
                           \                     \                       
                           |                     |                       
                           C                   AAA
203836298  38   ..............C.T...A..                                    16
200240630  185  .........G..G.CGT.........C........-..CAA...CA...A.....    238
198501025  93   ..............C.T...A..                                    115
197842060  130  .T.......G..T.CAT........AC..T.....-...A.....              87
192778992  177  ............T.CAA.........G..T.....                        143
189861792  84   ............T..GT........CC..T.....                        118
188548097  78   .T.......G..T.CAT........AC..T.....-...A.....              35
188138699  87   .........G....G.T.......GCC..T..............               40
                           \                     \                       
                           |                     |                       
                           C                   AAA
184005256  195  ............T.CAA.........G..T.....                        229
179793216  114  ............T..GT........CC..T.....                        148
176191333  87   .T.......G..T.CAT........AC..T.....-...A.....              44
171441872  113  .T.......G..T.CAT........AC..T.....-...A.....              70
171365667  65   ............T..GT........CC..T.....                        99
171138340  185  ..............C.T...A..                                    163
170534858  185  ............T.CAA.........G..T.....                        151
168336789  119  .T.......G..T.CAT........AC..T.....-...A.....              162
162502992  103  ..............C.T...A..                                    125
160354828  70   .........G....G.T.......GCC..T..............               23
                           \                     \                       
                           |                     |                       
                           C                   AAA
160162474  87   ............T.CAA.........G..T.....                        53
159053604  156  ............T.CAA.........G..T.....                        190
158339325  208  ............T..GT........CC..G.....                        242
158082473  166  .........G..G.CGT.........C........-..CAA...CA...A.....    219
155504133  54   .........G..T.CA.G...........T.....G...                    16
152493140  157  ............T.C.T.........C..T.....-....A...               115
151981322  143  .........G..T.CA.G...........T.....G...                    105
148675270  80   .........G..G.CGT.........C........-..CAA...CA...A.....    133
143443973  131  ..............C.T...A..                                    153
141264901  89   .........G..T.CA.G...........T.....G...                    51
139068628  191  .........G....G.T.......GCC..T..............               238
                           \                     \                       
                           |                     |                       
                           C                   AAA
136011679  75   .T.......G..T.CAT........AC..T.....-...A.....              32
133786532  74   ............T..GT........CC..T.....                        108
124025600  50   ............T.CAA.........G..T.....                        16
123538216  189  .T.......G..T.CAT........AC..T.....-...A.....              232
123230439  155  .........G....G.T.......GCC..T..............               202
                           \                     \                       
                           |                     |                       
                           C                   AAA
123071889  66   ............T.CAA.........G..T.....                        32


Lambda      K        H
   0.634    0.408    0.912 

Gapped
Lambda      K        H
   0.625    0.410    0.780 

Effective search space used: 64091599115924


  Database: SRR7704806_SRR8616913.fa
    Posted date:  Dec 20, 2020  2:41 AM
  Number of letters in database: 173,478,592,382
  Number of sequences in database:  947,346,282


Matrix: blastn matrix 2 -3
Gap Penalties: Existence: 5, Extension: 2
##blastn_Castor_canadensis_DNA_SRR7704806_SRR8616913.fa.COA1.all_rodents_intron_utr.fa.out
##raw-read=SRR7704806_SRR8616913.fa
##query=all_rodents_intron_utr.fa

BLASTN 2.6.0+


Reference: Stephen F. Altschul, Thomas L. Madden, Alejandro A.
Schaffer, Jinghui Zhang, Zheng Zhang, Webb Miller, and David J.
Lipman (1997), "Gapped BLAST and PSI-BLAST: a new generation of
protein database search programs", Nucleic Acids Res. 25:3389-3402.


Database: SRR7704806_SRR8616913.fa
           947,346,282 sequences; 173,478,592,382 total letters


Query= Red_squirrel_intron1

Length=539
                                                                      Score     E
Sequences producing significant alignments:                          (Bits)  Value

  SRR7704806.29975714 29975714/1                                      248     1e-61
  SRR7704806.62104400 62104400/1                                      242     5e-60
  SRR7704806.65347144 65347144/2                                      237     2e-58
  SRR7704806.142481097 142481097/2                                    235     8e-58
  SRR7704806.56965242 56965242/1                                      230     3e-56
  SRR7704806.65347144 65347144/1                                      206     4e-49
  SRR7704806.9792982 9792982/1                                        206     4e-49
  SRR7704806.41211687 41211687/1                                      205     1e-48
  SRR7704806.66768373 66768373/2                                      199     5e-47
  SRR7704806.102951042 102951042/2                                    194     2e-45
  SRR7704806.142481097 142481097/1                                    194     2e-45
  SRR7704806.122882079 122882079/1                                    194     2e-45
  SRR7704806.105572606 105572606/1                                    194     2e-45
  SRR7704806.43607752 43607752/1                                      194     2e-45
  SRR7704806.116291253 116291253/2                                    188     1e-43
  SRR7704806.85319252 85319252/1                                      188     1e-43
  SRR7704806.60290081 60290081/1                                      188     1e-43
  SRR7704806.36793863 36793863/2                                      185     1e-42
  SRR7704806.9751164 9751164/2                                        185     1e-42
  SRR7704806.42346270 42346270/1                                      178     2e-40
  SRR7704806.72125159 72125159/1                                      176     6e-40
  SRR7704806.5400093 5400093/1                                        176     6e-40
  SRR8616913.239624763 239624763/1                                    170     3e-38
  SRR8616913.7668778 7668778/2                                        167     3e-37
  SRR8616913.314196505 314196505/1                                    167     3e-37
  SRR8616913.248665275 248665275/1                                    167     3e-37
  SRR8616913.246612726 246612726/1                                    165     1e-36
  SRR8616913.269586427 269586427/1                                    163     4e-36
  SRR7704806.43925021 43925021/2                                      163     4e-36
  SRR7704806.150309177 150309177/1                                    163     4e-36
  SRR8616913.191459718 191459718/1                                    159     5e-35
  SRR7704806.110676916 110676916/1                                    159     5e-35
  SRR8616913.42336467 42336467/2                                      156     6e-34
  SRR8616913.117579548 117579548/1                                    156     6e-34
  SRR8616913.39326225 39326225/1                                      156     6e-34
  SRR8616913.32125536 32125536/1                                      156     6e-34
  SRR7704806.120260913 120260913/1                                    156     6e-34
  SRR8616913.187778555 187778555/2                                    152     7e-33
  SRR8616913.56304207 56304207/1                                      152     7e-33
  SRR7704806.60290081 60290081/2                                      152     7e-33
  SRR7704806.20149287 20149287/2                                      152     7e-33
  SRR7704806.27064194 27064194/1                                      152     7e-33
  SRR8616913.45213273 45213273/1                                      150     2e-32
  SRR7704806.116291253 116291253/1                                    149     9e-32
  SRR7704806.14133373 14133373/1                                      149     9e-32
  SRR8616913.181669132 181669132/1                                    147     3e-31
  SRR8616913.266432230 266432230/2                                    143     4e-30
  SRR8616913.46574635 46574635/2                                      143     4e-30
  SRR7704806.127212132 127212132/2                                    141     1e-29
  SRR7704806.5400093 5400093/2                                        141     1e-29
  SRR7704806.127212132 127212132/1                                    141     1e-29
  SRR7704806.71135709 71135709/1                                      140     5e-29
  SRR8616913.261590259 261590259/2                                    138     2e-28
  SRR8616913.216888800 216888800/2                                    138     2e-28
  SRR8616913.167599595 167599595/1                                    138     2e-28
  SRR7704806.42991395 42991395/2                                      138     2e-28
  SRR7704806.42991395 42991395/1                                      138     2e-28
  SRR7704806.33425698 33425698/1                                      138     2e-28
  SRR8616913.312641492 312641492/2                                    136     5e-28
  SRR8616913.307051560 307051560/2                                    136     5e-28
  SRR8616913.267776517 267776517/2                                    136     5e-28
  SRR8616913.254417098 254417098/2                                    136     5e-28
  SRR7704806.14133373 14133373/2                                      136     5e-28
  SRR8616913.165032657 165032657/2                                    134     2e-27
  SRR8616913.109570141 109570141/2                                    134     2e-27
  SRR8616913.95868118 95868118/1                                      134     2e-27
  SRR8616913.92371653 92371653/1                                      134     2e-27
  SRR8616913.10059726 10059726/1                                      134     2e-27
  SRR8616913.10056237 10056237/1                                      134     2e-27
  SRR8616913.219009162 219009162/2                                    132     7e-27
  SRR8616913.299421552 299421552/1                                    131     2e-26
  SRR7704806.150309177 150309177/2                                    131     2e-26
  SRR7704806.66768373 66768373/1                                      131     2e-26
  SRR8616913.38022059 38022059/2                                      129     8e-26
  SRR8616913.17883411 17883411/2                                      129     8e-26
  SRR8616913.164010961 164010961/1                                    129     8e-26
  SRR7704806.56965242 56965242/2                                      129     8e-26
  SRR8616913.243018515 243018515/2                                    127     3e-25
  SRR8616913.66934995 66934995/1                                      127     3e-25
  SRR8616913.56304207 56304207/2                                      125     1e-24
  SRR8616913.263030879 263030879/1                                    125     1e-24
  SRR8616913.106088377 106088377/1                                    125     1e-24
  SRR8616913.19329263 19329263/1                                      125     1e-24
  SRR8616913.172497113 172497113/2                                    123     3e-24
  SRR8616913.264420101 264420101/1                                    123     3e-24
  SRR8616913.134970986 134970986/1                                    123     3e-24
  SRR8616913.52862563 52862563/1                                      123     3e-24
  SRR7704806.128643945 128643945/2                                    123     3e-24
  SRR8616913.197476987 197476987/2                                    122     1e-23
  SRR8616913.165604353 165604353/2                                    122     1e-23
  SRR8616913.222985918 222985918/1                                    122     1e-23
  SRR8616913.222985759 222985759/1                                    122     1e-23
  SRR8616913.74815323 74815323/1                                      122     1e-23
  SRR7704806.122882079 122882079/2                                    122     1e-23
  SRR7704806.52419827 52419827/1                                      122     1e-23
  SRR8616913.161998647 161998647/2                                    118     1e-22
  SRR8616913.267324036 267324036/1                                    118     1e-22
  SRR8616913.177094899 177094899/1                                    118     1e-22
  SRR8616913.175526433 175526433/1                                    118     1e-22
  SRR8616913.150704936 150704936/1                                    118     1e-22
  SRR8616913.107334704 107334704/1                                    118     1e-22
  SRR8616913.103514460 103514460/1                                    118     1e-22
  SRR8616913.190997763 190997763/2                                    114     2e-21
  SRR8616913.178588897 178588897/1                                    114     2e-21
  SRR8616913.135703671 135703671/1                                    114     2e-21
  SRR7704806.29975714 29975714/2                                      114     2e-21
  SRR8616913.131624555 131624555/2                                    113     6e-21
  SRR8616913.80838974 80838974/2                                      113     6e-21
  SRR8616913.129300540 129300540/1                                    111     2e-20
  SRR8616913.219877124 219877124/2                                    109     8e-20
  SRR8616913.31103411 31103411/2                                      109     8e-20
  SRR8616913.318882511 318882511/1                                    109     8e-20
  SRR8616913.316407968 316407968/1                                    107     3e-19
  SRR8616913.108369172 108369172/1                                    107     3e-19
  SRR7704806.148832537 148832537/1                                    107     3e-19
  SRR8616913.269586427 269586427/2                                    105     9e-19
  SRR8616913.197539753 197539753/1                                    105     9e-19
  SRR8616913.439617 439617/2                                          104     3e-18
  SRR8616913.176948613 176948613/2                                    102     1e-17
  SRR8616913.315867927 315867927/2                                    100     4e-17
  SRR8616913.284608687 284608687/1                                    98.7    1e-16
  SRR8616913.78453730 78453730/1                                      93.3    6e-15
  SRR8616913.204408476 204408476/2                                    91.5    2e-14
  SRR8616913.88928705 88928705/1                                      91.5    2e-14
  SRR7704806.8645096 8645096/2                                        91.5    2e-14
  SRR7704806.134389002 134389002/1                                    91.5    2e-14
  SRR7704806.92697986 92697986/1                                      91.5    2e-14
  SRR8616913.219913431 219913431/2                                    89.7    7e-14
  SRR8616913.439750 439750/2                                          89.7    7e-14
  SRR8616913.211659901 211659901/1                                    89.7    7e-14
  SRR7704806.138672505 138672505/2                                    89.7    7e-14
  SRR7704806.72125159 72125159/2                                      89.7    7e-14
  SRR8616913.230172170 230172170/1                                    86.0    9e-13
  SRR8616913.193765286 193765286/1                                    86.0    9e-13
  SRR7704806.151921750 151921750/1                                    84.2    3e-12
  SRR7704806.121359365 121359365/1                                    84.2    3e-12
  SRR7704806.80725780 80725780/1                                      84.2    3e-12
  SRR8616913.193195353 193195353/2                                    82.4    1e-11
  SRR8616913.193194513 193194513/2                                    82.4    1e-11
  SRR8616913.290893579 290893579/1                                    82.4    1e-11
  SRR8616913.232983640 232983640/1                                    82.4    1e-11
  SRR8616913.226922741 226922741/1                                    82.4    1e-11
  SRR8616913.124606767 124606767/1                                    80.6    4e-11
  SRR8616913.103514460 103514460/2                                    77.0    5e-10
  SRR8616913.319076321 319076321/1                                    77.0    5e-10
  SRR8616913.109447348 109447348/2                                    75.2    2e-09
  SRR8616913.216888800 216888800/1                                    75.2    2e-09
  SRR8616913.174883818 174883818/2                                    73.4    5e-09
  SRR8616913.287401783 287401783/1                                    73.4    5e-09
  SRR7704806.62104400 62104400/2                                      71.6    2e-08
  SRR8616913.185287567 185287567/2                                    69.8    7e-08
  SRR8616913.159213918 159213918/2                                    69.8    7e-08
  SRR8616913.119424405 119424405/2                                    69.8    7e-08
  SRR8616913.39888502 39888502/2                                      69.8    7e-08
  SRR8616913.9941172 9941172/2                                        69.8    7e-08
  SRR7704806.80725780 80725780/2                                      69.8    7e-08
  SRR7704806.41211687 41211687/2                                      69.8    7e-08
  SRR8616913.318189486 318189486/2                                    66.2    8e-07
  SRR8616913.251149837 251149837/2                                    66.2    8e-07
  SRR8616913.19306163 19306163/2                                      66.2    8e-07
  SRR8616913.224583524 224583524/1                                    66.2    8e-07
  SRR8616913.219445349 219445349/1                                    66.2    8e-07
  SRR8616913.161876592 161876592/1                                    66.2    8e-07
  SRR8616913.101228379 101228379/1                                    66.2    8e-07
  SRR8616913.63709264 63709264/1                                      66.2    8e-07
  SRR7704806.134389002 134389002/2                                    66.2    8e-07
  SRR8616913.315437887 315437887/2                                    64.4    3e-06
  SRR8616913.299421552 299421552/2                                    64.4    3e-06
  SRR8616913.283064305 283064305/2                                    64.4    3e-06
  SRR8616913.275580253 275580253/2                                    64.4    3e-06
  SRR8616913.95868118 95868118/2                                      64.4    3e-06
  SRR8616913.213636645 213636645/1                                    64.4    3e-06
  SRR8616913.151014212 151014212/1                                    64.4    3e-06
  SRR8616913.101142659 101142659/1                                    64.4    3e-06
  SRR8616913.193765286 193765286/2                                    62.6    1e-05
  SRR8616913.267776517 267776517/1                                    62.6    1e-05
  SRR8616913.262499685 262499685/1                                    62.6    1e-05
  SRR8616913.189922128 189922128/1                                    62.6    1e-05
  SRR8616913.130519206 130519206/1                                    62.6    1e-05
  SRR8616913.80838974 80838974/1                                      62.6    1e-05
  SRR8616913.297003122 297003122/1                                    60.8    3e-05
  SRR8616913.17883411 17883411/1                                      60.8    3e-05
  SRR8616913.167818428 167818428/2                                    59.0    1e-04
  SRR8616913.167599595 167599595/2                                    59.0    1e-04
  SRR8616913.124606767 124606767/2                                    59.0    1e-04
  SRR8616913.92371653 92371653/2                                      59.0    1e-04
  SRR8616913.166142487 166142487/1                                    59.0    1e-04
  SRR8616913.165604353 165604353/1                                    59.0    1e-04
  SRR8616913.165032657 165032657/1                                    59.0    1e-04
  SRR8616913.151755605 151755605/1                                    59.0    1e-04
  SRR7704806.71135709 71135709/2                                      59.0    1e-04
  SRR8616913.166142487 166142487/2                                    57.2    4e-04
  SRR8616913.240497824 240497824/1                                    57.2    4e-04
  SRR8616913.19306163 19306163/1                                      57.2    4e-04
  SRR8616913.263030879 263030879/2                                    55.4    0.001
  SRR8616913.248665275 248665275/2                                    55.4    0.001
  SRR8616913.232983640 232983640/2                                    55.4    0.001
  SRR8616913.155896214 155896214/1                                    55.4    0.001
  SRR7704806.9751164 9751164/1                                        55.4    0.001


Query_1    5    CTGTATTTGCTGAGCTGGCACCACTCCATCTGTTCACTCAGCCCAAAAGTCAAAACCAAA  64
29975713   1                     ..........................TG.......T.......  43
62104399   251    ..G......A..G............................TG.......T.......  194
217493662  248  ....G......A..G............................TG.......T.......  189
294627615  251                                .............TG.......T.......  222
56965241   1                                         ......TG.......T.......  23
65347143   28   ....G......A..G............................TG.......T.......  87
9792981    223  ....G......A..G............................TG.......T.......  164
41211686   1                                                              ..  2
218914891  217  ....G......A..G............................TG.......T.......  158
142481096  45   ....G......A..G............................TG.......T.......  104
43607751   204  ....G......A..G............................TG.......T.......  145
188940381  186  ....G......A..G............................TG.......T.......  127
161897682  189  ....G......A..G............................TG.......T.......  130
5400092    178  ....G......A..G............................TG.......T.......  119
543917800  141  ....G......A..G............................TG.......T.......  82
633488437  151         ....A..G............................TG.......T.......  99
618489542  25   ....G......A..G............................TG.......T.......  84
552958312  25   ....G......A..G............................TG.......T.......  84
550905763  1            ...A..G............................TG.......T.......  52
573879464  138  ....G......A..G.........G..................TG.......T.......  79
196071539  163  ....G......A..G............................TG.......T.......  104
495752755  151                             ................TG.......T.......  119
110676915  157  ....G......A..G............................TG.......T.......  98
668156126  1                          .....................TG.......T.......  38
421872585  125  ....G......A..G............................TG.......T.......  66
343619262  25   ....G......A..G............................TG.......T.......  84
336418573  25   ....G......A..G............................TG.......T.......  84
120260912  132  ....G......A..G............................TG.......T.......  73
813598214  134  ....G.G....A..G............................TG.......T.......  75
360597244  43   ....G......A..G............................TG.......T.......  102
212436599  125  ....G......A..G............................TG.......T.......  184
172295805  113  ....G......A..G............................TG.......T.......  54
27064193   117  ....G......A..G............................TG.......T.......  58
892251889  113  ....G......A..G............................TG.......T...A...  54
672394294  151                             ....C....T......TG.......CGG...--  121
279358650  159                             ....-...........TG.......T.......  128
157546611  149  ....G......A..G............................TG.......T.......  208
127212131  1                                    ...........TG.......T.......  28
887409918  101  ....G......A..G............................TG.......T.......  42
195137913  149                            .................TG.......T.......  116
42991394   1                              .................TG.......T.......  34
33425697   101  ....G......A..G............................TG.......T.......  42
844828821  151                                                    ..T.......  142
603714589  60   ....G......A..G............................TG.......T.......  119
66768372   160  ....G......A..G............................TG.......T.......  219
468303998  151                   ..T........AT.............TG.......T.......  109
682123866  151                                                 .....T......C  139
798316772  88   ....G......A..G............................TG.......T.......  29
568713138  86   ....G......A..G............................TG.......T.......  27
439264023  86   ....G......A..G............................TG.......T.......  27
280790463  86   ....G......A..G............................TG.......T.......  27
454997973  83   ....G......A..G............................TG.......T.......  24
411627741  83   ....G......A..G............................TG.......T.......  24
757444214  80   ....G......A..G............................TG.......T.......  21
656923070  80   ....G......A..G..................C.........TG.......T.......  21
412662209  77   ....G......A..G............................TG.......T.......  18
148832536  77   ....G......A..G............................TG.......T.......  18
895406086  73   ....G......A..G............................TG.......T.......  132
845733090  67   ....G......A..G..................G.........TG.......T.......  8
290819023  64   ....G......A..G............................TG.......T.......  5
498058323  90   ....G......A..G............................TG.......T.......  149
214250918  198  ....G......A..G............................TG.......          249
528876561  49   ....G......A..G............................TG....             1
941257546  47   ....G......A..G............................                   5
494215165  42   ....G......A..G...........................                    1
544790861  39   ....G......A..G........................                       1
9751163    214  ....G......A..G.......................                        251

Query_1    65   GTTTCCTCATCCAGGGGGTGGGGCATTTTTAAGAATCTGAAAGAAAGAAGCCAGTGACAG  124
29975713   44   ...........A..................C.A...A............A..........  107
                                                      \                     
                                                      |                     
                                                   GAAA
62104399   193  ...........A..................C.A...A............A..........  130
                                                             \              
                                                             |              
                                                          AGAA
217493662  188  ...........A..................C.A...A............A..........  125
                                                             \              
                                                             |              
                                                          AGAA
294627615  221  ...........A..................C.A...A............A..........  158
                                                             \              
                                                             |              
                                                          AGAA
56965241   24   ...........A..................C.A...A............A..........  87
                                                      \                     
                                                      |                     
                                                   GAAA
65347143   88   ...........A..................C.A...A............A..........  151
                                                      \                     
                                                      |                     
                                                   GAAA
9792981    163  ...........A..................C.A...A............A..........  100
                                                             \              
                                                             |              
                                                          AGAA
41211686   3    ...........A..................C.A...A............A..........  66
                                                                  \         
                                                                  |         
                                                               GAAA
218914891  157  ...........A..................C.A...A............A..........  94
                                                             \              
                                                             |              
                                                          AGAA
255097560  4                                          ...........A..........  25
142481096  105  ...........A..................C.A...A............A..........  168
                                                      \                     
                                                      |                     
                                                   GAAA
43607751   144  ...........A..................C.A...A............A..........  81
                                                             \              
                                                             |              
                                                          AGAA
85319251   2                ..................C.A...A............A..........  53
                                                                  \         
                                                                  |         
                                                               GAAA
60290080   245                                        ...........A..........  224
188940381  126  ...........A..................C.A...A............A..........  63
                                                             \              
                                                             |              
                                                          AGAA
161897682  129  ...........A..................C.A...A............A..........  66
                                                             \              
                                                             |              
                                                          AGAA
72125158   1                           .......C.A...A............A..........  41
                                                                  \         
                                                                  |         
                                                               GAAA
5400092    118  ...........A..................C.A...A............A..........  55
                                                             \              
                                                             |              
                                                          AGAA
543917800  81   ...........A..................C.A...A............A..........  22
633488437  98   ...........A..................C.A...A............A..........  39
618489542  85   ...........A..................C.A...A............A..........  144
552958312  85   ...........A..................C.A...A............A..........  144
550905763  53   ...........A..................C.A...A............A..........  112
573879464  78   ...........A..................C.A...A............A..........  19
196071539  103  ...........A..................C.A...A............A..........  40
                                                             \              
                                                             |              
                                                          AGAA
495752755  118  ...........A..................C.A...A............A..........  59
110676915  97   ...........A..................C.A...A............A..........  34
                                                             \              
                                                             |              
                                                          AGAA
668156126  39   ...........A..................C.A...A............A..........  98
421872585  65   ...........A..................C.A...A............A..........  2
                                                             \              
                                                             |              
                                                          AGAA
343619262  85   ...........A..................C.A...A............A..........  148
                                                      \                     
                                                      |                     
                                                   GAAA
336418573  85   ...........A..................C.A...A............A..........  148
                                                      \                     
                                                      |                     
                                                   GAAA
120260912  72   ...........A..................C.A...A............A..........  9
                                                             \              
                                                             |              
                                                          AGAA
813598214  74   ...........A..................C.A...A............A..........  11
                                                             \              
                                                             |              
                                                          AGAA
360597244  103  ...........A..................C.A...A............             151
212436599  185  ...........A..................C.A...A............             233
172295805  53   ...........A..................C.A...A............             5
27064193   57   ...........A..................C.A...A............             9
892251889  53   .A.........A..................C.A...A............             5
672394294  120  .......T...................GC.C.A...A..........C..........T.  61
279358650  127  ...........A..................C.A...A............A..........  64
                                                             \              
                                                             |              
                                                          AGAA
157546611  209  ...........A..................C.A...A......                   251
127212131  29   ...........A..................C.A...A............A..........  92
                                                      \                     
                                                      |                     
                                                   GAAA
887409918  41   ...........A..................C.A...A....                     1
195137913  115  ...........A..................C.A...A............A..........  52
                                                             \              
                                                             |              
                                                          AGAA
42991394   35   ...........A..................C.A...A............A..........  98
                                                      \                     
                                                      |                     
                                                   GAAA
33425697   41   ...........A..................C.A...A....                     1
844828821  141  ..........GA..................C.A...A............A..........  82
603714589  120  ...........A..................                                149
66768372   220  ...........A..................                                249
468303998  108  .........C.A.........T........C.A...A..C.........A........G.  49
371228032  151                                        ...........A..........  130
682123866  138  ...........A..................C.A...A............A..........  75
                                                             \              
                                                             |              
                                                          AGAA
323622300  1                                         ............A..........  23
798316772  28   ..G........A................                                  1
568713138  26   ...........A..............                                    1
439264023  26   ...........A..............                                    1
280790463  26   ...........A..............                                    1
823296646  1                                                .....A..........  16
527278955  1         ......A..................C.A...A............A..........  55
527278796  1         ......A..................C.A...A............A..........  55
379108360  151                                               ....A..........  137
787818306  151                        ........C.A...A............A..........  114
479819470  151                        ........C.A...A............A..........  114
454997973  23   ...........A...........                                       1
411627741  23   ...........A...........                                       1
816817422  1                         .........C.A...A............A..........  39
439996708  147                                   ...A............A..........  121
757444214  20   ...........A........                                          1
656923070  20   ...........A........                                          1
620701005  151                    ............C.A................A..........  106
                                                             \              
                                                             |              
                                                          AGAA
412662209  17   ...........A.....                                             1
148832536  17   ...........A.....                                             1
895406086  133  ...........A..C...                                            150
501832790  139                                        ...........A..........  118
802768272  2                ......C.C.........C.A...A............A..........  49
941687586  15                                         ...........A..........  36
845733090  7    .......                                                       1
290819023  4    ....                                                          1
498058323  150  ..                                                            151

Query_1    125  CGCTGGCCCATTTGAAGTCTTTTATGACCAGCTATTGCCACCAAAGGATAAGTTTCCTGT  184
29975713   108  TT..A...T...C.TT.G..--------.............A....C.....C.......  160
                                                         \                  
                                                         |                  
                                                         A
62104399   129  TT..A...T...C.TT.G..--------.............A....C.....C.......  77
                                                         \                  
                                                         |                  
                                                         A
217493662  124  TT..A...T...C.TT.G..--------.............A....C.....C.......  72
                                                         \                  
                                                         |                  
                                                         A
294627615  157  TT..A...T...C.TT.G..--------.............A....C.....C.......  105
                                                         \                  
                                                         |                  
                                                         A
56965241   88   TT..A...T...C.TT.G..--------.............A....C.....C.......  140
                                                         \                  
                                                         |                  
                                                         A
65347143   152  TT..A...T...C.TT.G..--------.............A....C.....C.......  204
                                                         \                  
                                                         |                  
                                                         A
9792981    99   TT..A...T...C.TT.G..--------.............A....C.....C.......  47
                                                         \                  
                                                         |                  
                                                         A
41211686   67   TT..AA..T...C.TT.G..--------.............A...A......C.......  119
                                                               \            
                                                               |            
                                                               C
218914891  93   TT..A...T...C.TT.G..--------.............A....C.....C.......  41
                                                         \                  
                                                         |                  
                                                         A
255097560  26   TT..A...T...C.TT.G..--------.............A...A......C.......  78
                                                               \            
                                                               |            
                                                               C
142481096  169  TT..A...T...C.TT.G..--------.............A....C.....C.......  221
                                                         \                  
                                                         |                  
                                                         A
122882078  3                                .............A...A......C.......  35
                                                               \            
                                                               |            
                                                               C
105572605  12                               .............A...A......C.......  44
                                                               \            
                                                               |            
                                                               C
43607751   80   TT..A...T...C.TT.G..--------.............A....C.....C.......  28
                                                         \                  
                                                         |                  
                                                         A
268437771  1                                   ..........A...A......C.......  30
                                                               \            
                                                               |            
                                                               C
85319251   54   TT..A...T...C.TT.G..--------.............A...A......C.......  106
                                                               \            
                                                               |            
                                                               C
60290080   223  TT..A...T...C.TT.G..--------.............A...A......C.......  171
                                                               \            
                                                               |            
                                                               C
188940381  62   TT..A...T...C.TT.G..--------.............A....C.....C.......  10
                                                         \                  
                                                         |                  
                                                         A
161897682  65   TT..A...T...C.TT.G..--------.............A....C.....C.......  13
                                                         \                  
                                                         |                  
                                                         A
42346269   216                              .......G.....A...C...C..C.......  184
                                                               \            
                                                               |            
                                                               C
72125158   42   TT..A...T...C.TT.G..--------.............A...A......C.......  94
                                                               \            
                                                               |            
                                                               C
5400092    54   TT..A...T...C.TT.G..--------.............A....C.....C.......  2
                                                         \                  
                                                         |                  
                                                         A
543917800  21   TT..A...T...                                                  10
633488437  38   TT..A...T...C.TT.G..--------.............A...                 2
550905763  113  TT..A...T...C.TT.G..--------.............A...                 149
573879464  18   TT..A...                                                      11
196071539  39   TT..A...T...C.TT.G..--------.............A...                 3
150309176  1                                                             ...  3
495752755  58   TT..A...T...C.TT.G..--------.............A....C.....C.......  6
                                                         \                  
                                                         |                  
                                                         A
110676915  33   TT..A...T...C.TT.G..--------.............                     1
668156126  99   TT..A...T...C.TT.G..--------.............A....CG....C.......  151
                                                           \                
                                                           |                
                                                           C
120260912  8    TT..A...                                                      1
813598214  10   TT..A...                                                      3
349506310  3                                .............A...A......C.......  35
                                                               \            
                                                               |            
                                                               C
485962169  151                                ...........A...A......C.......  121
                                                               \            
                                                               |            
                                                               C
672394294  60   .T.......GC...T..G...AC.A................A..G...G...C.......  1
279358650  63   TT..A...T...C.TT.G..--------.............A....C.....C.......  11
                                                         \                  
                                                         |                  
                                                         A
127212131  93   TT..A...T...C.TT.G..--------.............A....C.....C.......  145
                                                         \                  
                                                         |                  
                                                         A
842708459  23                               .............A...A......C.......  55
                                                               \            
                                                               |            
                                                               C
195137913  51   TT..A...T...C.TT.G..--------.............A....C.....C.....    1
                                                         \                  
                                                         |                  
                                                         A
42991394   99   TT..A...T...C.TT.G..--------.............A....C.....C.....    149
                                                         \                  
                                                         |                  
                                                         A
938461151  3                                              ....C.....C.......  20
932871219  24                               .............A...A......C.......  56
                                                               \            
                                                               |            
                                                               C
880236757  145                                            ....C.....C.......  128
735389800  19                               .............A...A......C.......  51
                                                               \            
                                                               |            
                                                               C
396664690  25                               .............A...A......C.......  57
                                                               \            
                                                               |            
                                                               C
844828821  81   TT..A...T...C.TT.G..--------.............A....C.....C.......  29
                                                         \                  
                                                         |                  
                                                         A
468303998  48   TT..A...T...C.TT.G..--------.............A....C.....C..       1
                                                         \                  
                                                         |                  
                                                         A
371228032  129  TT..A...T...C.TT.G..--------.............A...A......C.......  77
                                                               \            
                                                               |            
                                                               C
682123866  74   TT..A...T...C.TT.G..--------.............A....C.....C.......  22
                                                         \                  
                                                         |                  
                                                         A
323622300  24   TT..A...T...C.TT.G..--------.............A...A......C.......  76
                                                               \            
                                                               |            
                                                               C
357155600  31                               .............A...A......C.......  63
                                                               \            
                                                               |            
                                                               C
823296646  17   TT..A...T...C.TT.G..--------.............A...A......C.......  69
                                                               \            
                                                               |            
                                                               C
527278955  56   TT..A...T...C.TT.G..--------.............A....C.....C.......  108
                                                         \                  
                                                         |                  
                                                         A
527278796  56   TT..A...T...C.TT.G..--------.............A....C.....C.......  108
                                                         \                  
                                                         |                  
                                                         A
379108360  136  TT..A...T...C.TT.G..--------.............A...A......C.......  84
                                                               \            
                                                               |            
                                                               C
787818306  113  TT..A...T...C.TT.G..--------.............A....C.....C.......  61
                                                         \                  
                                                         |                  
                                                         A
481387936  1                                                             ...  3
479819470  113  TT..A...T...C.TT.G..--------.............A....C.....C.......  61
                                                         \                  
                                                         |                  
                                                         A
816817422  40   TT..A...T...C.TT.G..--------.............A....C.....C.......  92
                                                         \                  
                                                         |                  
                                                         A
439996708  120  TT..A...T...C.TT.G..--------.............A....C.....C.......  68
                                                         \                  
                                                         |                  
                                                         A
845696783  138                                                        ......  133
620701005  105  TT..A...T...C.TT.G..--------.............A....C.....C.......  53
                                                         \                  
                                                         |                  
                                                         A
501832790  117  TT..A...T...C.TT.G..--------.............A...A......C.......  65
                                                               \            
                                                               |            
                                                               C
802768272  50   T...A...T...C.--------.TC.CT.............A....CC....CC......  102
                                                         \                  
                                                         |                  
                                                         A
941687586  37   TT..A...T...C.TT.G..--------.............A....C.....C.......  89
                                                         \                  
                                                         |                  
                                                         A

Query_1    185  TTACCAGTGGGCCTGAGACACAGTGGTTGTACTTCCTGACTGTGCTGAGCTTGGCACACA  244
29975713   161  ......T.TT......C...-....AG...GT......G..A.....G..........T.  219
62104399   76   ......T.TT......C...-....AG...GT......G..A.....G..........T.  18
217493662  71   ......T.TT......C...-....AG...GT......G..A.....G..........T.  13
294627615  104  ......T.TT......C...-....AG...GT......G..A.....G..........T.  46
56965241   141  ......T.TT......C...-....AG...GT......G..A.....G..........T.  199
65347143   205  ......T.TT......C...-....AG...GT......G..A.....               250
9792981    46   ......T.TT......C...-....AG...GT......G..A.....               1
41211686   120  ......T.TT......C...-....AG...GT......G..A.....G..........T.  178
218914891  40   ......T.TT......C...-....AG...GT......G..                     1
255097560  79   ......T.TT......C...-....AG...GT......G..A.....G..........T.  137
142481096  222  ......T.TT......C...-....                                     245
122882078  36   ......T.TT......C...-....AG...GT......G..A.....G..........T.  94
105572605  45   ......T.TT......C...-....AG...GT......G..A.....G..........T.  103
43607751   27   ......T.TT......C...-....                                     4
268437771  31   ......T.TT......C...-....AG...GT......G..A.....G..........T.  89
85319251   107  ......T.TT......C...-....AG...GT......G..A.....G..........T.  165
60290080   170  ......T.TT......C...-....AG...GT......G..A.....G..........T.  112
188940381  9    ......                                                        4
161897682  12   ......                                                        7
42346269   183  ......T.TT......C...-....AG..GGT......G..A.....G..........T.  125
72125158   95   ......T.TT......C...-....AG...GT......G..A.....G..........T.  153
5400092    1    .                                                             1
150309176  4    ......T.TT......C...-....AG...GT......G..A.....G..........T.  62
495752755  5    .....                                                         1
349506310  36   ......T.TT......C...-....AG...GT......G..A.....G..........T.  94
116291252  251                                                       .....T.  245
14133372   1                ....C...-....AG...GT......G..A.....G..........T.  47
485962169  120  ......T.TT......C...-....AG...GT......G..A.....G..........T.  62
279358650  10   ......                                                        5
127212131  146  ......                                                        151
842708459  56   ......T.TT......C...-....AG...GT......G..A.....G..........T.  114
471892632  1                                       ...G..A.....G..........T.  25
938461151  21   ......T.TT......C...-....AG...GT......G..A.....G..........T.  79
932871219  57   ......T.TT......C...-....AG...GT......G..A.....G..........T.  115
893596176  1                                        ..G..A.....G..........T.  24
880236757  127  ......T.TT......C...-....AG...GT......G..A.....G..........T.  69
790852316  1                                           ..A.....G..........T.  21
735389800  52   ......T.TT......C...-....AG...GT......G..A.....G..........T.  110
400161155  2                                           ..A.....G..........T.  22
396664690  58   ......T.TT......C...-....AG...GT......G..A.....G..........T.  116
314352763  5                                    ......G..A.....G..........T.  32
314349274  5                                    ......G..A.....G..........T.  32
844828821  28   ......T.TT......C...-....                                     5
663841718  1                                                 ..G..........T.  15
643703070  1                                                 ..G..........T.  15
868838174  147                                                  ..........T.  136
371228032  76   ......T.TT......C...-....AG...GT......G..A.....G..........T.  18
682123866  21   ......T.TT......C...                                          2
567323916  1                                                     .........T.  11
410381414  10                                   ......G..A.....G..........T.  37
323622300  77   ......T.TT......C...-....AG...GT......G..A.....G..........T.  135
357155600  64   ......T.TT......C...-....AG...GT......G..A.....G..........T.  122
823296646  70   ......T.TT......C...-....AG...GT......G..A.....G..........T.  128
791424012  1                                                       .......T.  9
527278955  109  ......T.TT......C...-....AG...GT......G..A..                  151
527278796  109  ......T.TT......C...-....AG...GT......G..A..                  151
379108360  83   ......T.TT......C...-....AG...GT......G..A.....G..........T.  25
787818306  60   ......T.TT......C...-....AG...GT......G..A.....G..........T.  2
571617073  1                ....C...-....AG...GT......G..A.....G..........T.  47
481387936  4    ......T.TT......C...-....AG...GT......G..A.....G..........T.  62
479819470  60   ......T.TT......C...-....AG...GT......G..A.....G..........T.  2
407807497  5                         ....AG...GT......G..A.....G..........T.  43
816817422  93   ......T.TT......C...-....AGG..GT......G..A.....G..........    149
482881934  1                                                           ...T.  5
439996708  67   ......T.TT......C...-....AG...GT......G..A.....G..........T.  9
706658633  1                                                            ..T.  4
433593577  1     .....T.TT......C...-....AG...GT......G..A.....G..........T.  58
845696783  132  ....G.T.TTTA....C...-....AG...GT......G..A.....G..........T.  74
620701005  52   ......T.TT......C...-....AG...GT......G..A.....G.....         1
501832790  64   ......T.TT......C...-....AG...GT......G..A.....G..........T.  6
626259276  5              ......C...-....AG...GT......G..A.....G..........T.  53
802768272  103  ......T.TT......C...-....AG...GT....C.G........G..            151
941687586  90   .A....T.TT......C...-....AG...CT......G..A.....G..........T.  148
626259409  5              ......C...-....AG...GT......G..A.....G..........TC  53
735267007  4             ...G.......A.........G.......G.....TG.GA........GTG  54
791962146  2                                                        ......TC  9

Query_1    245  GGCCAGGTTCTGTCTGTCAGAATGGTGAGGCTGAATGCCCACTCTGTACTTGGCTGGGTG  304
29975713   220  ..T.................G......G....                              251
62104399   17   ..T..............                                             1
217493662  12   ..T.........                                                  1
294627615  45   ..T.................G......G..........                        8
56965241   200  ..T.................G......G..........TTG......G....          251
41211686   179  ..T.................G......G..........TTG......G......        232
255097560  138  ..T.................G......G..........TTG......G......CA....  199
                                                                         \  
                                                                         |  
                                                                        CT
122882078  95   ..T.................G......G..........TTG......G......CA....  156
                                                                         \  
                                                                         |  
                                                                        CT
105572605  104  ..T.................G......G..........TTG......G......CA....  165
                                                                         \  
                                                                         |  
                                                                        CT
268437771  90   ..T.................G......G..........TTG......G......CA....  151
                                                                         \  
                                                                         |  
                                                                        CT
85319251   166  ..T.................G......G..........TTG......G......        219
60290080   111  ..T.................G......G..........TTG......G......CA....  50
                                                                         \  
                                                                         |  
                                                                        CT
42346269   124  ..T.................G......G..........TTG......G......CA....  63
                                                                         \  
                                                                         |  
                                                                        CT
72125158   154  ..T.................G......G..........TTG......G..........A.  220
                                                                     \  \   
                                                                     |  |   
                                                                  CCAT TGA
150309176  63   ..T.................G......G..........TTG......G......CA....  124
                                                                         \  
                                                                         |  
                                                                        CT
349506310  95   ..T.................G......G..........TTG......G......        148
116291252  244  ..T.................G......G..........TTG......G......CA....  183
                                                                         \  
                                                                         |  
                                                                        CT
14133372   48   ..T.................G......G..........TTG......G......CA....  109
                                                                         \  
                                                                         |  
                                                                        CT
485962169  61   ..T.................G......G..........TTG......G......        8
71135708   3       .................G......G..........TTG......G......CA....  61
                                                                         \  
                                                                         |  
                                                                        CT
842708459  115  ..T.................G......G.........                         151
471892632  26   ..T.................G......G..........TTG......G......CA....  87
                                                                         \  
                                                                         |  
                                                                        CT
938461151  80   ..T.................G......G..........TTG......G......        133
932871219  116  ..T.................G......G........                          151
893596176  25   ..T.................G......G..........TTG......G......CA....  86
                                                                         \  
                                                                         |  
                                                                        CT
880236757  68   ..T.................G......G..........TTG......G......        15
166279891  251       ...............G......G..........TTG......G......CA....  195
                                                                         \  
                                                                         |  
                                                                        CT
790852316  22   ..T.................G......G..........TTG......G......CA....  83
                                                                         \  
                                                                         |  
                                                                        CT
735389800  111  ..T.................GC.....G..........                        148
400161155  23   ..T.................G......G..........TTG......G......CA....  84
                                                                         \  
                                                                         |  
                                                                        CT
396664690  117  ..T.................G......G.......                           151
314352763  33   ..T.................G......G..........TTG......G......CA....  94
                                                                         \  
                                                                         |  
                                                                        CT
314349274  33   ..T.................G......G..........TTG......G......CA....  94
                                                                         \  
                                                                         |  
                                                                        CT
302455695  251          ............G......G..........TTG......G......CA....  198
                                                                         \  
                                                                         |  
                                                                        CT
663841718  16   ..T.................G......G..........TTG......G......CA....  77
                                                                         \  
                                                                         |  
                                                                        CT
643703070  16   ..T.................G......G..........TTG......G......CA....  77
                                                                         \  
                                                                         |  
                                                                        CT
209111760  251           ...........G......G..........TTG......G......CA....  199
                                                                         \  
                                                                         |  
                                                                        CT
868838174  135  ..T.................G......G..........TTG......G......CA....  74
                                                                         \  
                                                                         |  
                                                                        CT
371228032  17   ..T..............                                             1
567323916  12   ..T.................G......G..........TTG......G......CA....  73
                                                                         \  
                                                                         |  
                                                                        CT
410381414  38   ..T.................G......G..........TTG......G......CA....  99
                                                                         \  
                                                                         |  
                                                                        CT
323622300  136  ..T............                                               150
357155600  123  ..T.................G......                                   149
823296646  129  ..T.................G..                                       151
791424012  10   ..T.................G......G..........TTG......G......CA....  71
                                                                         \  
                                                                         |  
                                                                        CT
379108360  24   ..T.................G...                                      1
787818306  1    .                                                             1
571617073  48   ..T.................G......G..........TTG......G......CA....  109
                                                                         \  
                                                                         |  
                                                                        CT
481387936  63   ..T.................G......G..........TTG......G......        116
479819470  1    .                                                             1
407807497  44   ..T.................G......G..........TTG......G......CA....  105
                                                                         \  
                                                                         |  
                                                                        CT
482881934  6    ..T.................G......G..........TTG......G......CA....  67
                                                                         \  
                                                                         |  
                                                                        CT
439996708  8    ..T.....                                                      1
182122232  248                         ....G..........TTG......G......GA....  210
                                                                         \  
                                                                         |  
                                                                        CT
706658633  5    ..T.................G......G..........TTG......G......CA....  66
                                                                         \  
                                                                         |  
                                                                        CT
433593577  59   ..T.................G......G..........TTG......G......CA....  120
                                                                         \  
                                                                         |  
                                                                        CT
845696783  73   ..T.................G......G..........TTG......G......        20
623175548  3       .................G......G..........TTG......G......CA....  61
                                                                         \  
                                                                         |  
                                                                        CT
501832790  5    ..T..                                                         1
626259276  54   ..T....G............G......G..........TTG......G......        107
941687586  149  ..                                                            150
588901724  151         .............G......G.......G..TTG......G..........GA  93
                                                                      \     
                                                                      |     
                                                                 CAGCTG
382746767  1                ........G......G..........TTG......G......CA....  50
                                                                         \  
                                                                         |  
                                                                        CT
830228135  1               .........G......G..........TTG......G......CA....  51
                                                                         \  
                                                                         |  
                                                                        CT
393221742  1               .........G......G..........TTG......G......CA....  51
                                                                         \  
                                                                         |  
                                                                        CT
626259409  54   ..T.C...............GC.....G..........TTGA.....G......        107
531215778  1                         ......G..........TTG......G......CA....  41
                                                                         \  
                                                                         |  
                                                                        CT
623369358  1                            ...G..........TTG......G......CA....  38
                                                                         \  
                                                                         |  
                                                                        CT
735267007  55   .....C....G...CA..G.G.C..CAG...........TG......G..            104
791962146  10   ..T....G..G...C.....G.G....G.....C.C..G.GT.....G.G....CA....  71
                                                                          \ 
                                                                          | 
                                                                         CG

Query_1    305  AGGGTGGCAGGGCCCCCATAGCCTGGGTTCTGGATGAGGGCCACCCTCAGGAGGGCACTT  364
255097560  200  .......T...........G..T.....C.......T.......                  251
                 \    \                                                     
                 |    |                                                     
                GGAG GGCA
122882078  157  .......T...........G..T.....C.......T............A......      220
                 \    \                                                     
                 |    |                                                     
                GGAG GGCA
105572605  166  .......T...........G..T.....C.......T............A......      229
                 \    \                                                     
                 |    |                                                     
                GGAG GGCA
268437771  152  .......T...........G..T.....C.......T............A......      215
                 \    \                                                     
                 |    |                                                     
                GGAG GGCA
60290080   49   .......T...........G..T.....C.......T....                     1
                 \    \                                                     
                 |    |                                                     
                GGAG GGCA
42346269   62   .......T...........G..T.....C.......T............A....        1
                 \    \                                                     
                 |    |                                                     
                GGAG GGCA
72125158   221  G...G..............G..T.....                                  251
                        \                                                   
                        |                                                   
                      AGT
150309176  125  .......T...........G..T.....C.......T............A...-------  185
                 \    \                                                     
                 |    |                                                     
                GGAG GGCA
116291252  182  .......T...........G..T.....C.......T............A...-------  122
                 \    \                                                     
                 |    |                                                     
                GGAG GGCA
14133372   110  .......T...........G..T.....C.......T............A...-------  170
                 \    \                                                     
                 |    |                                                     
                GGAG GGCA
71135708   62   .......T...........G..T.....C.......T............A...-------  122
                 \    \                                                     
                 |    |                                                     
                GGAG GGCA
471892632  88   .......T...........G..T.....C.......T............A......      151
                 \    \                                                     
                 |    |                                                     
                GGAG GGCA
893596176  87   .......T...........G..T.....C.......T............A......      150
                 \    \                                                     
                 |    |                                                     
                GGAG GGCA
166279891  194  .......G...........G..T.....C.......T............A...-------  134
                   \    \                                                   
                   |    |                                                   
                AGGG CAGT
790852316  84   .......T...........G..T.....C.......T............A......      147
                 \    \                                                     
                 |    |                                                     
                GGAG GGCA
400161155  85   .......T...........G..T.....C.......T............A......      148
                 \    \                                                     
                 |    |                                                     
                GGAG GGCA
314352763  95   .......T...........G..T.....C.......T............             151
                 \    \                                                     
                 |    |                                                     
                GGAG GGCA
314349274  95   .......T...........G..T.....C.......T............             151
                 \    \                                                     
                 |    |                                                     
                GGAG GGCA
302455695  197  .......G...........G..T.....C.......T............A...-------  137
                   \    \                                                   
                   |    |                                                   
                AGGG CAGT
663841718  78   .......T...........G..T.....C.......T............A......      141
                 \    \                                                     
                 |    |                                                     
                GGAG GGCA
643703070  78   .......T...........G..T.....C.......T............A......      141
                 \    \                                                     
                 |    |                                                     
                GGAG GGCA
209111760  198  ....G..G...........G..T.....C.......T............A...-------  138
                        \                                                   
                        |                                                   
                 TGGGCAGT
868838174  73   .......T...........G..T.....C.......T............A......      10
                 \    \                                                     
                 |    |                                                     
                GGAG GGCA
567323916  74   .......T...........G..T.....C.......T............A......      137
                 \    \                                                     
                 |    |                                                     
                GGAG GGCA
410381414  100  .......T...........G..T.....C.......T.......                  151
                 \    \                                                     
                 |    |                                                     
                GGAG GGCA
791424012  72   .......T...........G..T.....C.......T............A......      135
                 \    \                                                     
                 |    |                                                     
                GGAG GGCA
275028597  210          ...........G..T.....C.......T............A...-------  166
52419826   20           ...........G..T.....C.......T............A...-------  64
571617073  110  .......T...........G..T.....C.....                            151
                 \    \                                                     
                 |    |                                                     
                GGAG GGCA
407807497  106  .......T...........G..T.....C.......                          149
                 \    \                                                     
                 |    |                                                     
                GGAG GGCA
482881934  68   .......T...........G..T.....C.......T............A......      131
                 \    \                                                     
                 |    |                                                     
                GGAG GGCA
182122232  209  .......G...........G..T.....C.......T............A...-------  149
                   \    \                                                   
                   |    |                                                   
                AGGG CAGT
706658633  67   .......T...........G..T.....C.......T............A......      130
                 \    \                                                     
                 |    |                                                     
                GGAG GGCA
433593577  121  .......T...........G..                                        150
                 \    \                                                     
                 |    |                                                     
                GGAG GGCA
623175548  62   .......T...........G..T.....C.......T............A......      125
                 \    \                                                     
                 |    |                                                     
                GGAG GGCA
588901724  92   G......G...........G..T.....C.......T............A......      33
                        \                                                   
                        |                                                   
                     CAGT
382746767  51   .......G...........G..T.....C.......T............A......----  114
                   \    \                                                   
                   |    |                                                   
                AGGG CAGT
830228135  52   .......G...........G..T.....C..A....T............A......      115
                   \    \                                                   
                   |    |                                                   
                AGGG CAGT
393221742  52   .......G...........G..T.....C.......T.T..........A......      115
                   \    \                                                   
                   |    |                                                   
                AGGG CAGT
515952938  2            ...........G..T.....C.......T............A...-------  46
224271677  223          .........G..T.T.....C.......T............A...-------  179
534465207  1                  .....G..T.....C.......T............A...-------  39
819015012  2                        ..T.....C.......T............A...-------  34
819014172  2                        ..T.....C.......T............A...-------  34
595186616  1                     ..G..T.....C.......T............A...-------  36
537276677  3                        ..T.....C.......T............A...-------  35
531215778  42   .......G...........G..T.....C.......T............A......----  105
                   \    \                                                   
                   |    |                                                   
                AGGG CAGT
428899804  4            ...........G..T.....C.......T............A...-------  48
729334119  150                         .....C.......T............A...-------  121
623369358  39   .......G...........G..T.....C.......T............A...-------  99
                   \    \                                                   
                   |    |                                                   
                AGGG CAGT
800703477  8            ...........G..T.....C.......T............A...-------  52
591694820  17           ...........G..T.....C.......T............A...-------  61
811107226  14           ..T........G..T.....C.......T............A...-------  58
665708161  1                                  ......T............A......----  26
876969496  39           ...........G..T.....C.......T............A...-------  83
645125822  39           ...........G..T.....C.......T............A...-------  83
523738386  24           ...........G..T.....C.......T............A...-------  68
466169629  40           ...........G..T.....C.......T............A...-------  84
405521416  20           ...........G..T.....C.......T............A...-------  64
368002301  38           ...........G..T.....C.......T............A...-------  82
791962146  72   .......G.....A....GG.GT....GC.....G.T...........GA......      135
                   \    \                                                   
                   |    |                                                   
                AGGG CAGA

Query_1    365  AACTTTGGCTCCAGAACTGGCCTTAGCATTCAGAAAGGAAGCAAAAGAGGGGAGCGGCCT  424
150309176  186  ------............----A.G......T.T...AC...........A...T....   235
                                                                  \         
                                                                  |         
                                                                  A
116291252  121  ------............----A.G......T.T...AC...........A...T....C  71
                                                                  \         
                                                                  |         
                                                                  A
14133372   171  ------............----A.G......T.T...AC...........A...T....   220
                                                                  \         
                                                                  |         
                                                                  A
71135708   123  ------............----A.G......T.T...AC...........A...T....C  173
                                                                  \         
                                                                  |         
                                                                  A
166279891  133  ------............----A.G......T.T...AC...........A...T....C  83
                                                                  \         
                                                                  |         
                                                                  A
302455695  136  ------............----A.G......T.T...AC...........A...T....C  86
                                                                  \         
                                                                  |         
                                                                  A
209111760  137  ------............----A.G......T.T...AC...........A...T....C  87
                                                                  \         
                                                                  |         
                                                                  A
275028597  165  ------............----A.G......T.T...AC...........A...T....C  115
                                                                  \         
                                                                  |         
                                                                  A
52419826   65   ------............----A.G......T.T...AC...........A...T....C  115
                                                                  \         
                                                                  |         
                                                                  A
182122232  148  ------............----A.G......T.T...AC...........A...T....C  98
                                                                  \         
                                                                  |         
                                                                  A
382746767  115  ---------.........A----.G......T.T...AC...........            151
160791614  15         ............A----.G......T.T...AC...........A...T....C  65
                                                                   \        
                                                                   |        
                                                                   A
134389001  19         ............A----.G......T.T...AC...........A...T....C  69
                                                                   \        
                                                                   |        
                                                                   A
92697985   16         ............A----.G......T.T...AC...........A...T....C  66
                                                                   \        
                                                                   |        
                                                                   A
515952938  47   ------............----A.G......T.T...AC...........A...T....C  97
                                                                  \         
                                                                  |         
                                                                  A
224271677  178  ------A...........----A.G......T.T...AC...........A...TTT..C  128
                                                                  \         
                                                                  |         
                                                                  A
534465207  40   ------............----A.G......T.T...AC...........A...T....C  90
                                                                  \         
                                                                  |         
                                                                  A
151921749  7                             ......T.T...AC...........A...T....C  42
                                                                   \        
                                                                   |        
                                                                   A
121359364  5                             ......T.T...AC...........A...T....C  40
                                                                   \        
                                                                   |        
                                                                   A
80725779   11                            ......T.T...AC...........A...T....C  46
                                                                   \        
                                                                   |        
                                                                   A
819015012  35   ------............----A.G......T.T...AC...........A...T....C  85
                                                                  \         
                                                                  |         
                                                                  A
819014172  35   ------............----A.G......T.T...AC...........A...T....C  85
                                                                  \         
                                                                  |         
                                                                  A
595186616  37   ------............----A.G......T.T...AC...........A...T....C  87
                                                                  \         
                                                                  |         
                                                                  A
537276677  36   ------............----A.G......T.T...AC...........A...T....C  86
                                                                  \         
                                                                  |         
                                                                  A
531215778  106  ---------.........A----.G......T.T...AC...........            142
428899804  49   ------............----A.G......T.T...AC...........A...T....C  99
                                                                  \         
                                                                  |         
                                                                  A
729334119  120  ------............----A.G......T.T...AC...........A...T....C  70
                                                                  \         
                                                                  |         
                                                                  A
623369358  100  ------............----A.G......T.T...AC...........A...T....   149
                                                                  \         
                                                                  |         
                                                                  A
800703477  53   ------............----A.G......T.T...AC...........A...T....C  103
                                                                  \         
                                                                  |         
                                                                  A
591694820  62   ------............----A.G......T.T...AC...........A...T....C  112
                                                                  \         
                                                                  |         
                                                                  A
811107226  59   ------............----A.G..C...T.T...AC...........A...T....C  109
                                                                  \         
                                                                  |         
                                                                  A
785033577  14         ............A----.G......T.T...AC...........A...T....C  64
                                                                   \        
                                                                   |        
                                                                   A
745244064  14         ............A----.G......T.T...AC...........A...T....C  64
                                                                   \        
                                                                   |        
                                                                   A
665708161  27   ---------.........A----.G......T.T...AC...........A...T....C  74
                                                                   \        
                                                                   |        
                                                                   A
635760831  6          ............A----.G......T.T...AC...........A...T....C  56
                                                                   \        
                                                                   |        
                                                                   A
876969496  84   ------............----A.G......T.T...AC...........A...T....   133
                                                                  \         
                                                                  |         
                                                                  A
645125822  84   ------............----A.G......T.T...AC...........A...T....   133
                                                                  \         
                                                                  |         
                                                                  A
523738386  69   ------............----A.G......T.T...AC...........A...T....   118
                                                                  \         
                                                                  |         
                                                                  A
466169629  85   ------............----A.G......T.T...AC...........A...T....   134
                                                                  \         
                                                                  |         
                                                                  A
405521416  65   ------............----A.G......T.T...AC...........A...T....C  115
                                                                  \         
                                                                  |         
                                                                  A
368002301  83   ------............----A.G......T.T...AC...........A...T....   132
                                                                  \         
                                                                  |         
                                                                  A
925241211  151        ............A----.G......T.T...AC...........A...T....C  101
                                                                   \        
                                                                   |        
                                                                   A
908883964  9          ............A----.G......T.T...AC...........A...T....C  59
                                                                   \        
                                                                   |        
                                                                   A
901399912  12         ............A----.G......T.T...AC...........A...T....C  62
                                                                   \        
                                                                   |        
                                                                   A
721687777  149        ............A----.G......T.T...AC...........A...T....C  99
                                                                   \        
                                                                   |        
                                                                   A
517929682  14         ............A----.G......T.T...AC...........A...T....C  64
                                                                   \        
                                                                   |        
                                                                   A
455307249  14         ............A----.G......T.T...AC...........A...T....C  64
                                                                   \        
                                                                   |        
                                                                   A
405435696  5          ............A----.G......T.T...AC...........A...T....C  55
                                                                   \        
                                                                   |        
                                                                   A
819584945  151         ...........A----.G......T.T...AC...........A...T....C  102
                                                                   \        
                                                                   |        
                                                                   A
572069554  143                           ......T.T...AC...........A...T....C  108
                                                                   \        
                                                                   |        
                                                                   A
566792722  5                             ......T.T...AC...........A...T....C  40
                                                                   \        
                                                                   |        
                                                                   A
434812243  9                             ......T.T...AC...........A...T....C  44
                                                                   \        
                                                                   |        
                                                                   A
385132011  140                           ......T.T...AC...........A...T....C  105
                                                                   \        
                                                                   |        
                                                                   A
601296159  1            ..........A----.G......T.T...AC...........A...T....C  49
                                                                   \        
                                                                   |        
                                                                   A
322176448  151                            .....T.T...AC...........A...T....C  117
                                                                   \        
                                                                   |        
                                                                   A
793638087  5                             ......T.T...AC...........A...T....C  40
                                                                   \        
                                                                   |        
                                                                   A
793419254  140                           ......T.T...AC...........A...T....C  105
                                                                   \        
                                                                   |        
                                                                   A
750426426  148                           ......T.T...AC...........A...T....C  113
                                                                   \        
                                                                   |        
                                                                   A
718191312  143                           ......T.T...AC...........A...T....C  108
                                                                   \        
                                                                   |        
                                                                   A
470435524  144                           ......T.T...AC...........A...T....C  109
                                                                   \        
                                                                   |        
                                                                   A
469897390  144                           ......T.T...AC...........A...T....C  109
                                                                   \        
                                                                   |        
                                                                   A
469325694  146                           ......T.T...AC...........A...T....C  111
                                                                   \        
                                                                   |        
                                                                   A
456048642  12                            ......T.T...AC...........A...T....C  47
                                                                   \        
                                                                   |        
                                                                   A
323599200  151                            .....C.T...AC...........A...T....C  117
                                                                   \        
                                                                   |        
                                                                   A
888850538  145                                         ...........A...T....C  124
                                                                   \        
                                                                   |        
                                                                   A
874484934  149                                         ...........A...T....C  128
                                                                   \        
                                                                   |        
                                                                   A
858803299  146                                         ...........A...T....C  125
                                                                   \        
                                                                   |        
                                                                   A
460189251  13         ............A----.G......T.T...AC...........A...T....C  63
                                                                  \         
                                                                  |         
                                                                  A

Query_1    425  TGCCTCCTTTCTGGCTCTCCCCTTTAGATTTCCTTTTCCTCTGGGGTCCAATCCAGGCGA  484
116291252  70   A.T..T.-..G...-A..T.T.C....C.C......C...G.AA..............A.  13
71135708   174  A.T..T.-..G...-A..T.T.C....C.C......C...G.AA..............A.  231
166279891  82   A.T..T.-..G...-A..T.T.C....C.C......C...G.AA..............A.  25
302455695  85   A.T..T.-..G...-A..T.T.C....C.C......C...G.AA..............A.  28
209111760  86   A.T..T.-..G...-A..T.T.C....C.C......C...G.AA..............A.  29
275028597  114  A.T..T.-..G...-A..T.T.C....C.C......C...G.AA..............A.  57
52419826   116  A.T..T.-..G...-A..T.T.C....C.C......C...G.AA..............A.  173
182122232  97   A.T..T.-..G...-A..T.T.C....C.C......C...G.AA..............A.  40
160791614  66   A.T..T...G-...A-..T.T......C.C......C...G.AA..............A.  123
134389001  70   A.T..T...G-...A-..T.T......C.C......C...G.AA..............A.  127
92697985   67   A.T..T...G-...A-..T.T......C.C......C...G.AA..............A.  124
515952938  98   A.T..T.-..G...-A..T.T......C.C......C...G.AA............      151
224271677  127  A.T..T.-..G...-A..T.T.C....C.C......C...G.AA.............TAT  70
534465207  91   A.T..T.-..G...-A..T.T......C.C......C...G.AA..............A.  148
151921749  43   A.T..T...GTG.A..-..T....-..C.C......C...G.AA..............A.  100
121359364  41   A.T..T...GTG.A..-..T....-..C.C......C...G.AA..............A.  98
80725779   47   A.T..T...GTG.A..-..T....-..C.C......C...G.AA..............A.  104
819015012  86   A.T..T.-..G...-A..T.T......C.C......C...G.AA..............A.  143
819014172  86   A.T..T.-..G...-A..T.T......C.C......C...G.AA..............A.  143
595186616  88   A.T..T.-..G...-A..T.T......C.C......C...G.AA..............A.  145
537276677  87   A.T..T.-..G...-A..T.T......C.C......C...G.AA..............A.  144
428899804  100  A.T..T.-..G...-A..T.T.C....C.C......C...G.AA..........        151
729334119  69   A.T..T.-..G...-A..T.T.C....C.C......C...G.AA..............A.  12
521181837  151                       ......C.C......C...G.AA..............A.  113
800703477  104  A.T..T.-..G...-A..T.T.C....C.C......C...G.AA......            151
591694820  113  A.T..T.-..G...-A..T.T......C.C......C...                      150
811107226  110  A....T.-..G...-A..T.T......C.C......C...                      147
785033577  65   A.T..T...G-...A-..T.T......C.C......C...G.AA..............A.  122
745244064  65   A.T..T...G-...A-..T.T......C.C......C...G.AA..............A.  122
665708161  75   A.T..T...GTG.A..-..T....-..C.C......C...G.AA..............A.  132
635760831  57   A.T..T...G-...A-..T.T......C.C......C...G.AA..............A.  114
232872298  240                         ....C.C......C...G.AA..............A.  204
193358205  197                       ......C.C......C...G.AA...T..........A.  159
944009145  23                          ....C.C......C...G.AA..............A.  59
405521416  116  A.T..T.-..G...-A..T.T.C....C.C......                          149
286535520  251                         ....C.C......C...G.AA..............A.  215
925241211  100  A.T..T...GTG.A..-..T....-..C.C......C...G.AA..............A.  43
908883964  60   A.T..T...GTG.A..-..T....-..C.C......C...G.AA..............A.  117
901399912  63   A.T..T...GTG.A..-..T....-..C.C......C...G.AA..............A.  120
721687777  98   A.T..T...GTG.A..-..T....-..C.C......C...G.AA..............A.  41
517929682  65   A.T..T...GTG.A..-..T....-..C.C......C...G.AA..............A.  122
455307249  65   A.T..T...GTG.A..-..T....-..C.C......C...G.AA..............A.  122
405435696  56   A.T..T...GTG.A..-..T....-..C.C......C...G.AA..............A.  113
819584945  101  A.T..T...GTG.A..-..T....-..C.C......C...G.AA..............A.  44
572069554  107  A.T..T...G-...A-..T.T......C.C......C...G.AA..............A.  50
566792722  41   A.T..T...G-...A-..T.T......C.C......C...G.AA..............A.  98
434812243  45   A.T..T...G-...A-..T.T......C.C......C...G.AA..............A.  102
385132011  104  A.T..T...G-...A-..T.T......C.C......C...G.AA..............A.  47
601296159  50   A.T..T...GTG.A..-..T....-..C.C......C...G.AA..............A.  107
322176448  116  A.T..T...G-...A-..T.T......C.C......C...G.AA..............A.  59
793638087  41   A.T..T...GTG.A..-..T....-..C.C......C...G.AA..............A.  98
793419254  104  A.T..T...GTG.A..-..T....-..C.C......C...G.AA..............A.  47
750426426  112  A.T..T...GTG.A..-..T....-..C.C......C...G.AA..............A.  55
718191312  107  A.T..T...GTG.A..-..T....-..C.C......C...G.AA..............A.  50
470435524  108  A.T..T...GTG.A..-..T....-..C.C......C...G.AA..............A.  51
469897390  108  A.T..T...GTG.A..-..T....-..C.C......C...G.AA..............A.  51
469325694  110  A.T..T...GTG.A..-..T....-..C.C......C...G.AA..............A.  53
456048642  48   A.T..T...GTG.A..-..T....-..C.C......C...G.AA..............A.  105
223282227  241                                              ..............A.  226
323599200  116  A.T..T...GTG.A..-..T....-..C.C......C...G.AA..............A.  59
888850538  123  A.T..T...G-...A-..T.T......C.C......C...G.AA..............A.  66
874484934  127  A.T..T...G-...A-..T.T......C.C......C...G.AA..............A.  70
858803299  124  A.T..T...G-...A-..T.T......C.C......C...G.AA..............A.  67
460189251  64   A.T..T.-G.G...-A..T.T......C.C......C...G.AA..G...C.......A.  121

Query_1    485  AGGCTCTTGGTGCAGAACAGAATCTTTTAATAAATTTGTATCTTTTGTTTTTAAG  539
116291252  12   ....C..                                                  6
71135708   232  ....C..                                                  238
166279891  24   ....C..                                                  18
302455695  27   ....C..                                                  21
209111760  28   ....C..                                                  22
275028597  56   ....C..G.ACA..A..TG.G.....A..........C..............     2
                                          \                            
                                          |                            
                                        ATA
52419826   174  ....C..G.ACA..A..TG.G.....A..........C..............     228
                                          \                            
                                          |                            
                                        ATA
182122232  39   ....C..G.ACA..A..TG.G.....A......                        7
160791614  124  ....C..G.ACA..A..TG.G.....A........G.C..............     178
                                          \                            
                                          |                            
                                        ATA
134389001  128  ....C..G.ACA..A..TG.G.....A........G.C..............     182
                                          \                            
                                          |                            
                                        ATA
92697985   125  ....C..G.ACA..A..TG.G.....A........G.C..............     179
                                          \                            
                                          |                            
                                        ATA
224271677  69   ......GG.AC..TA..TG.G..T.............C......G..........  11
                                           \                       \   
                                           |                       |   
                                         TAA                       G
534465207  149  ...                                                      151
151921749  101  ....C..G.ACA..A..TG.G.....A..........C..............     155
                                          \                            
                                          |                            
                                        ATA
121359364  99   ....C..G.ACA..A..TG.G.....A..........C..............     153
                                          \                            
                                          |                            
                                        ATA
80725779   105  ....C..G.ACA..A..TG.G.....A..........C..............     159
                                          \                            
                                          |                            
                                        ATA
819015012  144  ....C..                                                  150
819014172  144  ....C..                                                  150
595186616  146  ....                                                     149
537276677  145  ....C..                                                  151
729334119  11   ....C..                                                  5
521181837  112  ....C..G.ACA..A..TG.......A........G.C..............T..  55
                                          \                            
                                          |                            
                                        ATA
785033577  123  ....C..                                                  129
745244064  123  ....C..                                                  129
665708161  133  ....C..                                                  139
635760831  115  ....C..                                                  121
232872298  203  ....C..G.ACA..A..TG.G.....A..........C..............     149
                                          \                            
                                          |                            
                                        ATA
193358205  158  ....C..G.ACA..A..T..G.....A........G.C..............     104
                                            \                          
                                            |                          
                                          TAT
944009145  60   ....C..G.ACA..A..TG.G.....A........G.C..............     114
                                          \                            
                                          |                            
                                        ATA
286535520  214  ....C..G.ACA..A..TG.G.....A........G.C..............     160
                                          \                            
                                          |                            
                                        ATA
925241211  42   ....C..                                                  36
908883964  118  ....C..                                                  124
901399912  121  ....C..                                                  127
721687777  40   ....C..                                                  34
517929682  123  ....C..                                                  129
455307249  123  ....C..                                                  129
405435696  114  ....C..                                                  120
819584945  43   ....C..                                                  37
572069554  49   ....C..                                                  43
566792722  99   ....C..                                                  105
434812243  103  ....C..                                                  109
385132011  46   ....C..                                                  40
601296159  108  ....C..                                                  114
322176448  58   ....C..                                                  52
793638087  99   ....C..                                                  105
793419254  46   ....C..                                                  40
750426426  54   ....C..                                                  48
718191312  49   ....C..                                                  43
470435524  50   ....C..                                                  44
469897390  50   ....C..                                                  44
469325694  52   ....C..                                                  46
456048642  106  ....C..                                                  112
223282227  225  ....C..G.ACA..A..TG.G.....A..........C..............     171
                                                 \                     
                                                 |                     
                                               TAA
323599200  58   ....C..                                                  52
888850538  65   ....C..                                                  59
874484934  69   ....C..                                                  63
858803299  66   ....C..                                                  60
460189251  122  ....C..                                                  128


Lambda      K        H
   0.634    0.408    0.912 

Gapped
Lambda      K        H
   0.625    0.410    0.780 

Effective search space used: 69490243533896


Query= Red_squirrel_intron2

Length=2034
                                                                      Score     E
Sequences producing significant alignments:                          (Bits)  Value

  SRR7704806.85777767 85777767/1                                      298     3e-76
  SRR7704806.14926705 14926705/2                                      295     4e-75
  SRR7704806.142965359 142965359/2                                    293     1e-74
  SRR7704806.5827979 5827979/1                                        291     4e-74
  SRR7704806.106595850 106595850/1                                    277     1e-69
  SRR7704806.146742209 146742209/1                                    269     1e-67
  SRR7704806.54490452 54490452/2                                      268     5e-67
  SRR7704806.76804385 76804385/1                                      260     7e-65
  SRR7704806.85777767 85777767/2                                      257     9e-64
  SRR7704806.54490452 54490452/1                                      255     3e-63
  SRR7704806.2063191 2063191/2                                        244     6e-60
  SRR7704806.64003889 64003889/1                                      244     6e-60
  SRR7704806.28676783 28676783/1                                      244     6e-60
  SRR7704806.151921750 151921750/2                                    242     2e-59
  SRR7704806.132670393 132670393/1                                    241     7e-59
  SRR7704806.146742209 146742209/2                                    237     9e-58
  SRR7704806.146922260 146922260/1                                    235     3e-57
  SRR7704806.8645096 8645096/1                                        232     4e-56
  SRR7704806.85593118 85593118/2                                      228     4e-55
  SRR7704806.123236372 123236372/2                                    221     7e-53
  SRR7704806.58656695 58656695/2                                      221     7e-53
  SRR7704806.40204590 40204590/1                                      221     7e-53
  SRR7704806.5827979 5827979/2                                        215     3e-51
  SRR7704806.16086372 16086372/2                                      214     1e-50
  SRR7704806.52419827 52419827/2                                      205     5e-48
  SRR7704806.94284743 94284743/2                                      201     6e-47
  SRR7704806.14926705 14926705/1                                      199     2e-46
  SRR8616913.224921127 224921127/1                                    192     3e-44
  SRR8616913.120939205 120939205/1                                    192     3e-44
  SRR8616913.40936161 40936161/1                                      192     3e-44
  SRR8616913.120939205 120939205/2                                    183     2e-41
  SRR8616913.316912707 316912707/1                                    183     2e-41
  SRR8616913.111338642 111338642/1                                    183     2e-41
  SRR7704806.120643980 120643980/2                                    183     2e-41
  SRR7704806.106595850 106595850/2                                    183     2e-41
  SRR7704806.16086372 16086372/1                                      183     2e-41
  SRR8616913.297655810 297655810/1                                    181     6e-41
  SRR8616913.167676586 167676586/2                                    179     2e-40
  SRR7704806.132670393 132670393/2                                    179     2e-40
  SRR7704806.149048358 149048358/1                                    179     2e-40
  SRR8616913.239973712 239973712/2                                    178     7e-40
  SRR8616913.53752403 53752403/2                                      178     7e-40
  SRR7704806.92697986 92697986/2                                      172     3e-38
  SRR7704806.40299092 40299092/2                                      172     3e-38
  SRR8616913.91807406 91807406/2                                      170     1e-37
  SRR8616913.90134830 90134830/2                                      170     1e-37
  SRR8616913.90130465 90130465/2                                      170     1e-37
  SRR8616913.249978381 249978381/1                                    170     1e-37
  SRR7704806.66999732 66999732/2                                      170     1e-37
  SRR7704806.94284743 94284743/1                                      170     1e-37
  SRR8616913.279463792 279463792/1                                    168     4e-37
  SRR7704806.32306990 32306990/1                                      167     1e-36
  SRR7704806.49377509 49377509/1                                      165     4e-36
  SRR8616913.296525538 296525538/2                                    163     2e-35
  SRR8616913.53284596 53284596/2                                      161     5e-35
  SRR8616913.91807406 91807406/1                                      161     5e-35
  SRR7704806.149025774 149025774/2                                    161     5e-35
  SRR7704806.66999732 66999732/1                                      161     5e-35
  SRR8616913.212371356 212371356/2                                    159     2e-34
  SRR7704806.123236372 123236372/1                                    159     2e-34
  SRR7704806.85593118 85593118/1                                      159     2e-34
  SRR8616913.169073654 169073654/2                                    158     7e-34
  SRR8616913.142716154 142716154/2                                    158     7e-34
  SRR7704806.131170553 131170553/2                                    158     7e-34
  SRR7704806.114504521 114504521/2                                    158     7e-34
  SRR7704806.5586427 5586427/2                                        156     2e-33
  SRR7704806.5586427 5586427/1                                        156     2e-33
  SRR7704806.40204590 40204590/2                                      154     8e-33
  SRR7704806.8395097 8395097/2                                        154     8e-33
  SRR7704806.120643980 120643980/1                                    154     8e-33
  SRR7704806.5649238 5649238/1                                        154     8e-33
  SRR8616913.214500851 214500851/2                                    152     3e-32
  SRR8616913.91683178 91683178/1                                      150     1e-31
  SRR7704806.149048358 149048358/2                                    149     3e-31
  SRR7704806.113442937 113442937/2                                    149     3e-31
  SRR7704806.50926693 50926693/2                                      149     3e-31
  SRR7704806.29221517 29221517/2                                      149     3e-31
  SRR7704806.93640925 93640925/1                                      149     3e-31
  SRR7704806.58656695 58656695/1                                      149     3e-31
  SRR8616913.167170031 167170031/2                                    147     1e-30
  SRR7704806.149845676 149845676/2                                    147     1e-30
  SRR7704806.64003889 64003889/2                                      147     1e-30
  SRR7704806.141098961 141098961/1                                    147     1e-30
  SRR7704806.121350358 121350358/1                                    147     1e-30
  SRR8616913.74914225 74914225/2                                      145     4e-30
  SRR7704806.146922260 146922260/2                                    143     1e-29
  SRR8616913.145977061 145977061/2                                    141     5e-29
  SRR8616913.303784553 303784553/1                                    141     5e-29
  SRR8616913.47934197 47934197/1                                      141     5e-29
  SRR7704806.115808113 115808113/2                                    141     5e-29
  SRR7704806.96851020 96851020/2                                      141     5e-29
  SRR7704806.113442937 113442937/1                                    141     5e-29
  SRR7704806.16475367 16475367/1                                      141     5e-29
  SRR8616913.157267767 157267767/2                                    140     2e-28
  SRR7704806.141098961 141098961/2                                    140     2e-28
  SRR8616913.145977061 145977061/1                                    138     6e-28
  SRR7704806.11632327 11632327/1                                      138     6e-28
  SRR8616913.191109687 191109687/1                                    136     2e-27
  SRR7704806.149991631 149991631/2                                    136     2e-27
  SRR7704806.54376646 54376646/2                                      136     2e-27
  SRR7704806.82911886 82911886/1                                      136     2e-27
  SRR7704806.54376646 54376646/1                                      136     2e-27
  SRR7704806.47745707 47745707/1                                      136     2e-27
  SRR7704806.11632327 11632327/2                                      134     8e-27
  SRR7704806.134611496 134611496/1                                    134     8e-27
  SRR7704806.98321397 98321397/1                                      134     8e-27
  SRR7704806.20332134 20332134/1                                      134     8e-27
  SRR7704806.108895327 108895327/2                                    131     9e-26
  SRR8616913.208726682 208726682/2                                    129     3e-25
  SRR8616913.191109687 191109687/2                                    129     3e-25
  SRR8616913.311495643 311495643/1                                    129     3e-25
  SRR7704806.52740582 52740582/1                                      129     3e-25
  SRR8616913.44869274 44869274/2                                      127     1e-24
  SRR8616913.270530007 270530007/2                                    125     4e-24
  SRR8616913.119159037 119159037/2                                    125     4e-24
  SRR8616913.275784969 275784969/1                                    125     4e-24
  SRR7704806.124912810 124912810/2                                    125     4e-24
  SRR7704806.144210854 144210854/1                                    125     4e-24
  SRR7704806.134829890 134829890/1                                    125     4e-24
  SRR8616913.212151449 212151449/2                                    123     1e-23
  SRR8616913.126325001 126325001/1                                    123     1e-23
  SRR7704806.103254140 103254140/2                                    123     1e-23
  SRR7704806.46385265 46385265/1                                      123     1e-23
  SRR8616913.285261496 285261496/2                                    122     5e-23
  SRR7704806.98975729 98975729/1                                      120     2e-22
  SRR7704806.28676783 28676783/2                                      118     6e-22
  SRR8616913.39380797 39380797/2                                      116     2e-21
  SRR7704806.134611496 134611496/2                                    116     2e-21
  SRR7704806.77680932 77680932/2                                      116     2e-21
  SRR7704806.149991631 149991631/1                                    116     2e-21
  SRR7704806.102951042 102951042/1                                    116     2e-21
  SRR7704806.77680932 77680932/1                                      116     2e-21
  SRR7704806.59300077 59300077/1                                      116     2e-21
  SRR7704806.45055279 45055279/1                                      116     2e-21
  SRR7704806.28484833 28484833/1                                      116     2e-21
  SRR7704806.2063191 2063191/1                                        116     2e-21
  SRR8616913.238858486 238858486/2                                    114     7e-21
  SRR8616913.38776483 38776483/2                                      114     7e-21
  SRR8616913.258411754 258411754/1                                    114     7e-21
  SRR7704806.944029 944029/2                                          114     7e-21
  SRR8616913.214500851 214500851/1                                    113     2e-20
  SRR8616913.10816368 10816368/1                                      113     2e-20
  SRR7704806.121359365 121359365/2                                    113     2e-20
  SRR7704806.88134453 88134453/2                                      113     2e-20
  SRR7704806.142965359 142965359/1                                    113     2e-20
  SRR8616913.56441448 56441448/2                                      111     9e-20
  SRR8616913.53694867 53694867/2                                      111     9e-20
  SRR8616913.8867278 8867278/2                                        111     9e-20
  SRR8616913.279474802 279474802/1                                    111     9e-20
  SRR8616913.125255561 125255561/1                                    111     9e-20
  SRR8616913.320917470 320917470/2                                    109     3e-19
  SRR8616913.212784704 212784704/2                                    109     3e-19
  SRR8616913.111391889 111391889/2                                    109     3e-19
  SRR8616913.27172849 27172849/2                                      109     3e-19
  SRR8616913.94493282 94493282/1                                      109     3e-19
  SRR8616913.80041624 80041624/1                                      109     3e-19
  SRR8616913.30909304 30909304/1                                      109     3e-19
  SRR7704806.73478125 73478125/1                                      109     3e-19
  SRR8616913.307691482 307691482/1                                    107     1e-18
  SRR8616913.22487630 22487630/1                                      107     1e-18
  SRR8616913.22486797 22486797/1                                      107     1e-18
  SRR8616913.221172061 221172061/2                                    105     4e-18
  SRR8616913.67415869 67415869/2                                      105     4e-18
  SRR7704806.149845676 149845676/1                                    104     1e-17
  SRR8616913.216968832 216968832/2                                    102     4e-17
  SRR8616913.54338984 54338984/1                                      102     4e-17
  SRR7704806.54098862 54098862/2                                      102     4e-17
  SRR7704806.54098862 54098862/1                                      102     4e-17
  SRR8616913.199836719 199836719/1                                    100     2e-16
  SRR8616913.261398020 261398020/2                                    96.9    2e-15
  SRR8616913.200034163 200034163/2                                    96.9    2e-15
  SRR8616913.197141215 197141215/2                                    95.1    7e-15
  SRR8616913.172058518 172058518/2                                    95.1    7e-15
  SRR8616913.316125216 316125216/1                                    95.1    7e-15
  SRR7704806.16915916 16915916/2                                      95.1    7e-15
  SRR8616913.155174961 155174961/2                                    93.3    2e-14
  SRR8616913.197145179 197145179/2                                    91.5    8e-14
  SRR8616913.56278819 56278819/1                                      91.5    8e-14
  SRR7704806.8395097 8395097/1                                        91.5    8e-14
  SRR8616913.113626410 113626410/2                                    89.7    3e-13
  SRR8616913.288432792 288432792/1                                    89.7    3e-13
  SRR8616913.85633516 85633516/1                                      89.7    3e-13
  SRR8616913.306704958 306704958/2                                    87.8    1e-12
  SRR8616913.115605154 115605154/2                                    87.8    1e-12
  SRR7704806.144210854 144210854/2                                    87.8    1e-12
  SRR7704806.83651585 83651585/2                                      87.8    1e-12
  SRR8616913.274251560 274251560/2                                    86.0    3e-12
  SRR8616913.128273515 128273515/2                                    86.0    3e-12
  SRR8616913.17063527 17063527/1                                      86.0    3e-12
  SRR8616913.250057340 250057340/1                                    84.2    1e-11
  SRR7704806.151266391 151266391/2                                    84.2    1e-11
  SRR7704806.121813623 121813623/2                                    84.2    1e-11
  SRR7704806.68578991 68578991/2                                      84.2    1e-11
  SRR7704806.97816683 97816683/1                                      84.2    1e-11
  SRR7704806.33691866 33691866/1                                      84.2    1e-11
  SRR8616913.160354700 160354700/2                                    82.4    4e-11
  SRR8616913.105324790 105324790/2                                    80.6    1e-10
  SRR7704806.149025774 149025774/1                                    80.6    1e-10
  SRR7704806.22812427 22812427/1                                      80.6    1e-10
  SRR8616913.243582586 243582586/2                                    78.8    5e-10
  SRR8616913.139344822 139344822/2                                    78.8    5e-10
  SRR8616913.139344252 139344252/2                                    78.8    5e-10
  SRR8616913.109598566 109598566/2                                    78.8    5e-10
  SRR8616913.108297010 108297010/2                                    78.8    5e-10
  SRR8616913.95184603 95184603/2                                      78.8    5e-10
  SRR8616913.312277844 312277844/1                                    78.8    5e-10
  SRR8616913.290144783 290144783/1                                    78.8    5e-10
  SRR8616913.259170984 259170984/1                                    78.8    5e-10
  SRR8616913.255930524 255930524/1                                    78.8    5e-10
  SRR8616913.241642068 241642068/1                                    78.8    5e-10
  SRR8616913.126048789 126048789/1                                    78.8    5e-10
  SRR7704806.142287445 142287445/2                                    78.8    5e-10
  SRR7704806.86445392 86445392/2                                      78.8    5e-10
  SRR7704806.2345665 2345665/2                                        78.8    5e-10
  SRR8616913.51268760 51268760/2                                      77.0    2e-09
  SRR8616913.40936161 40936161/2                                      77.0    2e-09
  SRR8616913.152678520 152678520/1                                    77.0    2e-09
  SRR8616913.6462399 6462399/1                                        77.0    2e-09
  SRR8616913.307128421 307128421/2                                    75.2    6e-09
  SRR8616913.45557882 45557882/2                                      75.2    6e-09
  SRR8616913.298258534 298258534/1                                    75.2    6e-09
  SRR8616913.174989219 174989219/1                                    75.2    6e-09
  SRR8616913.174987629 174987629/1                                    75.2    6e-09
  SRR8616913.147884796 147884796/1                                    75.2    6e-09
  SRR8616913.41420549 41420549/1                                      75.2    6e-09
  SRR8616913.316016094 316016094/2                                    73.4    2e-08
  SRR8616913.247573012 247573012/2                                    73.4    2e-08
  SRR8616913.157219351 157219351/2                                    73.4    2e-08
  SRR8616913.274832256 274832256/1                                    73.4    2e-08
  SRR8616913.126838114 126838114/1                                    73.4    2e-08
  SRR8616913.276691308 276691308/2                                    71.6    8e-08
  SRR8616913.214918239 214918239/2                                    71.6    8e-08
  SRR8616913.175859798 175859798/2                                    71.6    8e-08
  SRR8616913.160472821 160472821/2                                    71.6    8e-08
  SRR8616913.156587846 156587846/2                                    71.6    8e-08
  SRR8616913.145325028 145325028/2                                    71.6    8e-08
  SRR8616913.16094002 16094002/2                                      71.6    8e-08
  SRR8616913.1946709 1946709/2                                        71.6    8e-08
  SRR8616913.304718389 304718389/1                                    71.6    8e-08
  SRR8616913.298116079 298116079/1                                    71.6    8e-08
  SRR8616913.250094026 250094026/1                                    71.6    8e-08
  SRR8616913.144000761 144000761/1                                    71.6    8e-08
  SRR8616913.71217207 71217207/1                                      71.6    8e-08
  SRR8616913.55579094 55579094/1                                      71.6    8e-08
  SRR7704806.136427515 136427515/2                                    71.6    8e-08
  SRR7704806.79224050 79224050/1                                      71.6    8e-08
  SRR8616913.216844262 216844262/2                                    69.8    3e-07
  SRR8616913.68297634 68297634/2                                      69.8    3e-07
  SRR8616913.36646877 36646877/2                                      69.8    3e-07
  SRR8616913.262587470 262587470/1                                    69.8    3e-07
  SRR8616913.218190015 218190015/1                                    69.8    3e-07
  SRR7704806.51027322 51027322/2                                      69.8    3e-07
  SRR7704806.68578991 68578991/1                                      69.8    3e-07
  SRR8616913.319831421 319831421/2                                    68.0    9e-07
  SRR8616913.315845236 315845236/2                                    68.0    9e-07
  SRR8616913.282114628 282114628/2                                    68.0    9e-07
  SRR8616913.247169821 247169821/2                                    68.0    9e-07
  SRR8616913.84909814 84909814/2                                      68.0    9e-07
  SRR8616913.281119930 281119930/1                                    68.0    9e-07
  SRR8616913.245611263 245611263/1                                    68.0    9e-07
  SRR8616913.230763133 230763133/1                                    68.0    9e-07
  SRR8616913.215731233 215731233/1                                    68.0    9e-07
  SRR8616913.207554321 207554321/1                                    68.0    9e-07
  SRR8616913.130752854 130752854/1                                    68.0    9e-07
  SRR8616913.271953950 271953950/2                                    66.2    3e-06
  SRR8616913.107236876 107236876/2                                    66.2    3e-06
  SRR8616913.75676209 75676209/2                                      66.2    3e-06
  SRR8616913.75675597 75675597/2                                      66.2    3e-06
  SRR8616913.212784704 212784704/1                                    66.2    3e-06
  SRR8616913.6018704 6018704/1                                        66.2    3e-06
  SRR8616913.243820152 243820152/2                                    64.4    1e-05
  SRR8616913.83773635 83773635/2                                      64.4    1e-05
  SRR8616913.243731752 243731752/2                                    62.6    4e-05
  SRR8616913.236981646 236981646/2                                    62.6    4e-05
  SRR8616913.267029744 267029744/1                                    62.6    4e-05
  SRR8616913.199497345 199497345/1                                    62.6    4e-05
  SRR8616913.164663561 164663561/1                                    62.6    4e-05
  SRR8616913.45883151 45883151/1                                      62.6    4e-05
  SRR7704806.71135709 71135709/2                                      62.6    4e-05
  SRR7704806.114504521 114504521/1                                    62.6    4e-05
  SRR8616913.285908673 285908673/2                                    60.8    1e-04
  SRR8616913.251377971 251377971/2                                    60.8    1e-04
  SRR8616913.157293831 157293831/2                                    60.8    1e-04
  SRR8616913.134378296 134378296/2                                    60.8    1e-04
  SRR8616913.46425550 46425550/2                                      60.8    1e-04
  SRR8616913.307579463 307579463/1                                    60.8    1e-04
  SRR8616913.304589474 304589474/1                                    60.8    1e-04
  SRR8616913.239646452 239646452/1                                    60.8    1e-04
  SRR8616913.234520730 234520730/1                                    60.8    1e-04
  SRR8616913.230545868 230545868/1                                    60.8    1e-04
  SRR8616913.223346788 223346788/1                                    60.8    1e-04
  SRR8616913.198874478 198874478/1                                    60.8    1e-04
  SRR8616913.186897936 186897936/1                                    60.8    1e-04
  SRR8616913.177990260 177990260/1                                    60.8    1e-04
  SRR8616913.157571309 157571309/1                                    60.8    1e-04
  SRR8616913.123208783 123208783/1                                    60.8    1e-04
  SRR8616913.45950398 45950398/1                                      60.8    1e-04
  SRR7704806.151317190 151317190/2                                    60.8    1e-04
  SRR7704806.73478125 73478125/2                                      60.8    1e-04
  SRR7704806.29646643 29646643/2                                      60.8    1e-04
  SRR7704806.127437448 127437448/1                                    60.8    1e-04
  SRR7704806.119311652 119311652/1                                    60.8    1e-04
  SRR8616913.312636885 312636885/2                                    59.0    5e-04
  SRR8616913.276805615 276805615/1                                    59.0    5e-04
  SRR8616913.64483888 64483888/1                                      59.0    5e-04
  SRR7704806.131170553 131170553/1                                    57.2    0.002
  SRR7704806.19441341 19441341/1                                      57.2    0.002
  SRR8616913.184511935 184511935/2                                    55.4    0.006
  SRR8616913.111643328 111643328/1                                    55.4    0.006
  SRR7704806.134389002 134389002/2                                    55.4    0.006


Query_2    1     GTAAGTATCCAGGGAGCTGCCTGAGGCATGACTTCCTAGTTCTGGTGGTCCTGCTCCTCT  60
146742208  249                                                ..........G...A  235
237924285  1      ...........T..A.......G..A...G.C........T.CT..........G...A  59
54490451   3                  ..A.......G..A...G.C........T.CT..........G...A  49
154209709  233   ............T..A.......G..A...G.C........T.CT..........G...A  174
64003888   228   ............T..A.......G..A...G.C........T.CT..........G...A  169
304068268  225   ............T..A.......G..A...G.C........T.CT..........G...A  166
298888727  19    ............T..A.......G..A...G.C........T.CT..........G...A  78
8645095    222   ............T..A.......G..A...G.C........T.CT..........G...A  163
168232890  42    ............T..A.......G..A...G.C........T.CT..........G...A  101
204566345  204   ............T..A.......G..A...G.C........T.CT..........G...A  145
14926704   53    ............T..A.......G..A...G.C........T.CT..........G...A  112
244844504  187   ..........T.T..A.......G..A...G.C........T.CT..........G...A  128
216150407  95    ............T..A.......G..A...G.C........T.CT..........G...A  154
700733884  151                                                   .......G...A  140
670688933  149     ..........T..A.......G..A...G.C........T.CT..........G...A  92
744978696  151                        ..G..A...G.C........T.CT..........G...A  113
837971108  148   ............T..A.......G..A...G.C........T.CT..........G...A  89
102951041  129   ............T..A.......G..A...G.C........T.CT..........G...A  70
2063190    128   ............T..A.......G..A...G.C........T.CT..........G...A  187
273505883  138   ............T..A.......G..A..TG.C........T.CT..........G...A  79
142965358  111   ............T..A.......G..A...G.C........T.CT..........G...A  170
682261107  143   ............T..A.......G..A...G.C........T.CT..........G...A  84
679514526  125   ............T..A.......G..A...G.C........T.CT..........G...A  66
634686937  123   ............T..A.......G..A...G.C........T.CT..........G...A  64
583767839  7     ............T..A.......G..A...G.C........T.CT..........G...A  66
429548598  122   ............T..A.......G..A...G.C........T.CT..........G...A  63
611984519  104   ............T..A.......G..A...G.C........T.CT..........G...A  45
326780667  141   ............T..A.......G..A...G.C........T.CT..........G...A  82
326779834  141   ............T..A..T....G..A...G.C..T.....T.CT..........G...A  82
693235528  145   ............T..A.......G..AG..G.C........T.CT..........G...A  86
887217679  151           ....T..A.......G..A...G.C........T.CT..........G...A  100
739446069  87    ............T..A.......G..A...G.C........T.CT..........G...A  28
592725829  93    ............T..A.......G..A...G.C........T.CT..........G...A  34
389926553  89    ............T..A.......G..A...G.C........T.CT..........G...A  30
741424813  123   ............T..C.......G.TAT..G.C........T.CT..........G...A  64
554350377  68    ............T..A.......G..A...G.C........T.CT..........G...A  127
735418225  78    ............T..A.......G..A...G.C........T.CT..........G...A  19
721004262  3                                      ........T.CT..........G...A  29
594437820  81    ............T..A.......G..A...G.C........T.CT..........G...A  22
677088419  77    ............T..A.......G..A...G.C........T.CT..........G...A  18
310755436  77    ............T..A.......G..A...G.C........T.CT..........G...A  18
627766368  1                                          ....T.CT..........G...A  23

Query_2    61    CTCAAAGGAAATGCTTGAGATGCTTTCGGCAAATTAGAGAAAGGAGGAGAGGACTATTTC  120
146742208  234   GA..........A.....A........AA..G..............--------------  189
237924285  60    GA..........A.....A........AA..G..............--------------  105
54490451   50    GA..........A.....A........AA..G.................-----------  98
154209709  173   GA..........A.....A........AA..G.................-----------  125
64003888   168   GA..........A.....A........AA..G.................-----------  120
304068268  165   GA..........A.....A........AA..G.................-----------  117
298888727  79    GA..........A.....A........AA..G..............--------------  124
146922259  11      ..........A.....A........AA..G..............--------------  54
8645095    162   GA..........A.....A........AA..G..............--------------  117
168232890  102   GA..........A.....A.........A..G..............--------------  147
204566345  144   GA..........A.....A........AA..G.................-----------  96
14926704   113   GA..........A.....A........AA..G.................-----------  161
244844504  127   GA..........A.....A........AA..G..............--------------  82
679104255  151        .......A.....A........AA..G..............--------------  111
838191015  150     ..........A.....A........AA..G..............--------------  107
768535813  149     ..........A.....A........AA..G..............--------------  106
840320510  6                                                             ...G  9
216150407  155   GA..........A.....A........AA..G...............-------------  201
700733884  139   GA..........A.....A........AA..G..............--------------  94
670688933  91    GA..........A.....A........AA..G............----------------  48
744978696  112   GA..........A.....A........AA..G..............--------------  67
837971108  88    GA..........A.....A........AA..G............----------------  45
102951041  69    GA..........A.....A........AA..G.................             21
2063190    188   GA..........A.....A........AA..G.................             236
273505883  78    GA..........A.....A........AA..G...............-------------  32
142965358  171   GA..........A.....A........AA..G............----------------  214
682261107  83    GA..........A.....A........AA..G..............                38
679514526  65    GA..........A.....A........AA..G..............                20
634686937  63    GA..........A.....A........AA..G..............                18
583767839  67    GA..........A.....A........AA..G..............                112
429548598  62    GA..........A.....A........AA..G..............                17
611984519  44    GA..........A.....A........AA..G............                  1
326780667  81    GA..........AA....A........AA..G............----------------  38
326779834  81    GA..........A.....A........AA..G............----------------  38
693235528  85    GA..........A.....A........AA..G..............                40
887217679  99    GA..........A.....A........AA..G..............                54
739446069  27    GA..........A.....A........                                   1
592725829  33    GA..........A.....A........                                   7
389926553  29    GA..........A.....A........                                   3
741424813  63    GA......C.C.A...C.A........AA..G..............                18
554350377  128   GA..........A.....A.....                                      151
735418225  18    GA..........A.....                                            1
721004262  30    GA..........A.....A........AA..G..............                75
594437820  21    GA..........A.....A..                                         1
677088419  17    GA..........A....                                             1
310755436  17    GA..........A....                                             1
627766368  24    GA..........A.....A........AA..G..............                69

Query_2    121   AGAAGCCAGTCCACTATCACATTGGCTAAAGCTTCCTTCTTATCCTATAATCCTCCTTTT  180
85777766   245   ..G...........C..TC......T...........C...............C.A...C  186
167073223  251        .........C..TC......T...........C...............C.A...C  197
295111877  251         ........C..TC......T...........C...............C.A...C  198
5827978    18    ..G...........C..TC......T...........C...............C.A...C  77
146742208  188   -----.........C..TC......T...........C...............C.A...C  134
237924285  106   -----.........C..TC......T...........C...............C.A...C  160
54490451   99    -----.........C..TC......T...........C...............C.A...C  153
154209709  124   -----.........C..TC......T...........C...............C.A...C  70
64003888   119   -----.........C..TC......T...........C...............C.A...C  65
304068268  116   -----.........C..TC......T...........C...............C.A...C  62
298888727  125   -----.........C..TC......T...........C...............C.A...C  179
146922259  55    -----.........C..TC......T...........C...............CAA...C  109
8645095    116   -----.........C..TC......T...........C...............C.A...C  62
168232890  148   -----.........C..TC......T...........C...............C.A...C  202
204566345  95    -----.........C..TC......T...........C...............C.A...C  41
14926704   162   -----.........C..TC......T...........C...............C.A...C  216
529214164  151                                    ....C...............C.A...C  125
425232242  1                               ...........C...............C.A...C  34
345229198  151                               .........C...............C.A...C  120
601948847  150                                                           ...C  147
244844504  81    -----.........C..TC......T...........C....A..........C.A...C  27
717627065  23                             ............C...............C.A...C  57
679104255  110   -----.........C..TC......T...........C...............C.A...C  56
838191015  106   -----.........C..TC......T...........C...............C.A...C  52
768535813  105   -----.........C..TC......T...........C...............C.A...C  51
840320510  10    ..C.......A...C..TC..C......T...........C............CAG....  69
216150407  202   ---...........C..TC......T...........C...............         251
700733884  93    -----.........C...C......T......G....C...............C.A...C  39
771796720  54                              ...........C...............C.A...C  87
670688933  47    ---...........C..TC......T...........C............            1
896349666  87                              ...........C...............C.A...C  54
744978696  66    -----.........C..TC......T...........C...............C.A...C  12
837971108  44    ---...........C..TC......T...........C........                2
864678145  81                              ...........C...............C.A...C  48
273505883  31    ---...........C..TC......T........                            1
142965358  215   ---...........C..TC......T...........C..                      251
326780667  37    ---...........C..TC......T...........C..                      1
326779834  37    ---..............TC......T...........C..                      1
846991720  76                              ...........C...............C.A...C  43
504129756  71                              ...........C...............C.A...C  38
666755820  100                            ............C...............C.A...C  134

Query_2    181   TCCAGGAGCCACAAGTACAAATAAAAGGACTAGGATCCATTTGCATAAGAAGCCTTGCAA  240
85777766   185   ............................G.C.....T.......................  126
167073223  196   ............................G.C.....T.......................  137
295111877  197   ............................G.C.....T.......................  138
5827978    78    ............................G.C.....T.......................  137
106595849  3     ............................G.C.....T.......................  62
146742208  133   ............................G.C.....T.......................  74
206636970  251        .......................G.C.....T.......................  197
76804384   1              ...................G.C.....T.......................  51
237924285  161   ............................G.C.....T.......................  220
54490451   154   ............................G.C.....T.......................  213
154209709  69    ............................G.C.....T.......................  10
64003888   64    ............................G.C.....T.......................  5
28676782   1                                          .......................  23
304068268  61    ............................G.C.....T.......................  2
132670392  2                                          .......................  24
298888727  180   ............................G.C.....T.......................  239
146922259  110   .....................A...G..G.C.....T.......................  169
8645095    61    ............................G.C.....T.......................  2
237739636  1                                                 ................  16
275382890  1                                                      ...........  11
210803213  1                                                      ...........  11
40204589   1                                                     ............  12
157974497  251                                                         ......  246
168232890  203   ............................G.C.....T............             251
204566345  40    ............................G.C.....T...                      1
14926704   217   ............................G.C....                           251
529214164  124   ............................G.C.....T.......................  65
425232242  35    ............................G.C.....T.......................  94
345229198  119   ............................G.C.....T.......................  60
746758864  151                     ..........G.C.....T.......................  110
621205744  151             ..................G.C.....T.......................  102
415631679  151               ................G.C.....T.......................  104
601948847  146   ............................G.C.....T.......................  87
793496245  151                                     ..T.......................  126
865793371  150                                        .......................  128
679572062  3                                          .......................  25
244844504  26    ..........................                                    1
717627065  58    ............................G.C.....T.......................  117
715954489  1                                              ...................  19
715950124  1                                              ...................  19
554271418  1                                              ...................  19
583756829  1                                               ..................  18
922345197  151                                                ...............  137
679104255  55    ............................G.C.....T..................       1
396100443  151                                                 ..............  138
838191015  51    ............................G.C.....T..............           1
794893313  151                                                 .......G......  138
768535813  50    ............................G.C.....T.............            1
840320510  70    C..............A.............AC....CT...................TA..  130
                                                                         \   
                                                                         |   
                                                                         A
700733884  38    ............................G.C.....                          3
771796720  88    ............................G.C.....T.......................  147
896349666  53    ............................G.C.....T................         1
744978696  11    ...........                                                   1
864678145  47    ............................G.C.....T..........               1
518793888  151       ...........A.............AC....CT...................TA..  95
                                                                         \   
                                                                         |   
                                                                         A
846991720  42    ............................G.C.....T.....                    1
504129756  37    ............................G.C.....                          2
666755820  135   .................                                             151
783039010  149                                                   ....A.G.....  138

Query_2    241   AGTAAGATAGGCTTTCACTCCAGTGCACACACAGGGCATCCATCAAGATTTCTGAGATTA  300
85777766   125   ..C..AC............G.....T.T....T...A.C....GG...............  66
167073223  136   ..C..AC............G.....T.T....T...A.C....GG...............  77
295111877  137   ..C..AC............G.....T.T....T...A.C....GG...............  78
5827978    138   ..C..AC............G.....T.T....T...A.C....GG...............  197
106595849  63    ..C..AC............G.....T.T....T...A.C....GG...............  122
146742208  73    ..C..AC............G.....T.T....T...A.C....GG...............  14
206636970  196   ..C..AC............G.....T.T....T...A.C....GG...............  137
76804384   52    ..C..AC............G.....T.T....T...A.C....GG...............  111
237924285  221   ..C..AC............G.....T.T...                               251
54490451   214   ..C..AC............G.....T.T....T...                          249
154209709  9     ..C..                                                         5
64003888   4     ..                                                            3
28676782   24    ..C..AC............G.....T.T....T...A.C....GG...............  83
304068268  1     .                                                             1
132670392  25    ..C..AC............G.....T.T....T...A.C....GG...............  84
298888727  240   ..C..AC.....                                                  251
146922259  170   ..C..AC............G.....T.T....T...A.C....GG.........C.....  229
8645095    1     .                                                             1
237739636  17    ..C..AC............G.....T.T....T...A.C....GG...............  76
275382890  12    ..C..AC............G.....T.T....T...A.C....GG...............  71
210803213  12    ..C..AC............G.....T.T....T...A.C....GG...............  71
40204589   13    ..C..AC............G.....T.T....T...A.C....GG...............  72
157974497  245   ..C..AC............G.....T.T....T...A.C....GG...............  186
246431261  5            ............G.....T.T....T...A.C....GG...............  57
529214164  64    ..C..AC............G.....T.T....T...A.C....GG...............  5
425232242  95    ..C..AC............G.....T.T....T...A.C....GG............     151
345229198  59    ..C..AC............G.....T.T....T...A.C....GG..............   1
746758864  109   ..C..AC............G.....T.T....T...A.C....GG...............  50
621205744  101   ..C..AC............G.....T.T....T...A.C....GG...............  42
415631679  103   ..C..AC............G.....T.T....T...A.C....GG...............  44
272790498  1                                                     ............  12
258742368  251                                                     ..........  242
16086371   251                                                    ...........  241
601948847  86    ..C..AC............G.....T.T....T...A.C....GG...............  27
793496245  125   ..C..AC............G.....T.T....T...A.C....GG...............  66
865793371  127   ..C..AC............G.....T.T....T...A.C....GG...............  68
679572062  26    ..C..AC............G.....T.T....T...A.C....GG...............  85
717627065  118   ..C..AC............G.....T.T....                              149
715954489  20    ..C..AC............G.....T.T....T...A.C....GG...............  79
715950124  20    ..C..AC............G.....T.T....T...A.C....GG...............  79
554271418  20    ..C..AC............G.....T.T....T...A.C....GG...............  79
583756829  19    ..C..AC............G.....T.T....T...A.C....GG...............  78
922345197  136   ..C..AC............G.....T.T....T...A.C....GG...............  77
396100443  137   ..C..AC............G.....T.T....T...A.C....GG...............  78
794893313  137   ..C..AC............G.....T.T....T...A.C....GG...............  78
840320510  131   ..C.....G.........C..                                         151
395976215  5                                                  ...............  19
792989690  1                                      ...A.C....GG...............  27
771796720  148   ..                                                            149
608077590  151                                                     ..........  142
352227234  151                                                     ..........  142
783087426  151             .......A.G.....T.T....T...A.C....GG...............  102
450270098  151                                                       ........  144
495402724  145                      ......T.T....T...A.C....GG...............  105
816929346  28                       ......T.T....T...A.C....GG...............  68
518793888  94    ..C.....G.........C..T........G.....G....C...                 50
842788491  14                                         .......................  36
783039010  137   ..C.GAC.....G...G.GGG....T.T....T...AGC....GGG......G.G..GG.  78

Query_2    301   CATAAAGAAAGAACAGAGAAGGGGAAGACCAGATGGTTCACAGGTGGGGAAAACTGTGGC  360
85777766   65    ...........-...........A..T..............................     8
                                  \                                          
                                  |                                          
                                 AG
167073223  76    ...........-...........A..T..............................     19
                                  \                                          
                                  |                                          
                                 AG
295111877  77    ...........-...........A..T..............................     20
                                  \                                          
                                  |                                          
                                 AG
5827978    198   ...........-...........A..T..........................         251
                                  \                                          
                                  |                                          
                                 AG
106595849  123   ...........-...........A..T..............................---  180
                                  \                                          
                                  |                                          
                                 AG
146742208  13    ............                                                  2
206636970  136   ...........-...........A..T..............................---  79
                                  \                                          
                                  |                                          
                                 AG
76804384   112   ...........-...........A..T..............................---  169
                                  \                                          
                                  |                                          
                                 AG
28676782   84    ...........-...........A..T..............................---  141
                                  \                                          
                                  |                                          
                                 AG
132670392  85    ...........-...........A..T..............................---  142
                                  \                                          
                                  |                                          
                                 AG
146922259  230   A..........-.....                                             245
237739636  77    ...........-...........A..T..............................---  134
                                  \                                          
                                  |                                          
                                 AG
275382890  72    ...........-...........A..T..............................---  129
                                  \                                          
                                  |                                          
                                 AG
210803213  72    ...........-...........A..T..............................---  129
                                  \                                          
                                  |                                          
                                 AG
40204589   73    ...........-...........A..T..............................---  130
                                  \                                          
                                  |                                          
                                 AG
157974497  185   ...........-...........A..T..............................---  128
                                  \                                          
                                  |                                          
                                 AG
246431261  58    ...........-...........A..T..............................---  115
                                  \                                          
                                  |                                          
                                 AG
529214164  4     ....                                                          1
746758864  49    ...........-...........A..T.....................              1
                                  \                                          
                                  |                                          
                                 AG
621205744  41    ...........-...........A..T.............                      1
                                  \                                          
                                  |                                          
                                 AG
415631679  43    ...........-...........A..T...............                    1
                                  \                                          
                                  |                                          
                                 AG
272790498  13    ............-..........A..T..............................---  70
                                  \                                          
                                  |                                          
                                 AG
258742368  241   ............-..........A..T..............................---  184
                                  \                                          
                                  |                                          
                                 AG
16086371   240   ............-..........A..T..............................---  183
                                  \                                          
                                  |                                          
                                 AG
601948847  26    ...........-...........                                       3
                                  \                                          
                                  |                                          
                                 AG
793496245  65    ...........-...........A..T..............................     8
                                  \                                          
                                  |                                          
                                 AG
284816911  247                    ......A..T..............................---  208
865793371  67    ...........-...........A..T..............................     10
                                  \                                          
                                  |                                          
                                 AG
679572062  86    ...........-...........A..T..............................     143
                                  \                                          
                                  |                                          
                                 AG
715954489  80    ...........-...........A..T..............................     137
                                  \                                          
                                  |                                          
                                 AG
715950124  80    ...........-...........A..T..............................     137
                                  \                                          
                                  |                                          
                                 AG
554271418  80    ...........-...........A..T..............................     137
                                  \                                          
                                  |                                          
                                 AG
219146250  1                 ...........A..T..............................---  47
                                  \                                          
                                  |                                          
                                 AG
94284742   250                              ..............................---  221
583756829  79    ...........-...........A..T..............................     136
                                  \                                          
                                  |                                          
                                 AG
922345197  76    ...........-...........A..T..............................     19
                                  \                                          
                                  |                                          
                                 AG
396100443  77    ...........-...........A..T..............................     20
                                  \                                          
                                  |                                          
                                 AG
66999731   251                                             ...............---  237
794893313  77    ...........-...........A..T..............................     20
                                  \                                          
                                  |                                          
                                 AG
395976215  20    ............-..........A..T..............................---  77
                                  \                                          
                                  |                                          
                                 AG
792989690  28    ............-..........A..T..............................---  85
                                  \                                          
                                  |                                          
                                 AG
608077590  141   ............-..........A..T..............................---  84
                                  \                                          
                                  |                                          
                                 AG
352227234  141   ............-..........A..T..............................---  84
                                  \                                          
                                  |                                          
                                 AG
783087426  101   ...........-...........A..T..............................---  44
                                  \                                          
                                  |                                          
                                 AG
450270098  143   ............-..........A..T..............................---  86
                                  \                                          
                                  |                                          
                                 AG
495402724  104   ...........-...........A..T..............................---  47
                                  \                                          
                                  |                                          
                                 AG
816929346  69    ...........-...........A..T..............................---  126
                                  \                                          
                                  |                                          
                                 AG
580078006  1           ......-..........A..T..............................---  52
                                  \                                          
                                  |                                          
                                 AG
911081155  2                 ...........A..T..............................---  48
                                  \                                          
                                  |                                          
                                 AG
842788491  37    TG.......--C.A..GA......GCT............C......T.......--....  92
783039010  77    GGG.....G...-..........A..T........................GG....     20
                                  \                                          
                                  |                                          
                                 AG

Query_2    361   TACTTCTCAAGTGTGGCCAGGCTGCTTGCCCTGCCATCCTCTGTTATTGACTGAGTGGAG  420
106595849  181   ---.......A...-C...A........TG....T..T..A..C.G......T......T  236
206636970  78    ---.......A...-C...A........TG....T..T..A..C.G......T......T  23
76804384   170   ---.......A...-C...A........TG....T..T..A..C.G......T......T  225
28676782   142   ---.......A...-C...A........TG....T..T..A..C.G......T......T  197
132670392  143   ---.......A...-C...A........TG....T..T..A..C.G......T......T  198
237739636  135   ---.......A...-C...A........TG....T..T..A..C.G......T......T  190
275382890  130   ---.......A...-C...A........TG....T..T..A..C.G......T......T  185
210803213  130   ---.......A...-C...A........TG....T..T..A..C.G......T......T  185
40204589   131   ---.......A...-C...A........TG....T..T..A..C.G......T......T  186
157974497  127   ---.......A...-C...A........TG....T..T..A..C.G......T......T  72
246431261  116   ---.......A...-C...A........TGA...T..T..A..C.G......T......T  171
272790498  71    ---.......A...-C...A........TG....T..T..A..C.G......T......T  126
258742368  183   ---.......A...-C...A........TG....T..T..A..C.G......T......T  128
16086371   182   ---.......A...-C...A........TG....T..T..A..C.G......T......T  127
284816911  207   ---.......A...-C...A........TG....T..T..A..C.G......T......T  152
219146250  48    ---.......A...-C...A........TG....T..T..A..C.G......T......T  103
94284742   220   ---.......A...-C...A........TGA...T..T..A..C.G......T......T  165
49377508   7        .......A...C-...A........TG....T..T..A..C.G......T......T  62
301172292  4                     ...A........TG....T..T..A..C.G......T......T  47
66999731   236   ---.......A...C-...A........TG....T..T..A..C.G......T......T  181
266651039  3                         ........TG....T..T..A..C.G......T......T  42
395976215  78    ---.......A...-C...A........TG....T..T..A..C.G......T......T  133
58656694   248                                 ....T..T..A..C.G......T......T  219
792989690  86    ---.......A...-C...A........TG....T..T..A..C.G......T......T  141
141098960  1                                           ..A..C.G......T......T  22
121350357  3                                                   ......T......T  16
299068778  251                                      ..T..A..C.G......T......T  227
608077590  83    ---.......A...-C...A........TG....T..T..A..C.G......T......T  28
352227234  83    ---.......A...-C...A........TG....T..T..A..C.G......T......T  28
783087426  43    ---.......A...-C...A........TG....T..T..A..                   5
450270098  85    ---.......A...-C...A........TG....T..T..A..C.G......T......T  30
495402724  46    ---.......A...-C...A........TG....T..T..A..C.G....            1
816929346  127   ---.......A...-C...A........                                  150
580078006  53    ---.......A...-C...A........TG....T..T..A..C.G......T......T  108
911081155  49    ---.......A...-C...A........TG....T..T..T..C.G......T......T  104
842788491  93    .--.....C.....CCT...C...T.CA.....T...T.....C.G..C.T.T.....    148

Query_2    421   GAGGGGAACTTGAGTAAGATATGCTGGCAGGAGCAGAAAATAAAAGCAGAGTCCAGGATG  480
106595849  237   .......C......                                                250
206636970  22    .......C......                                                9
76804384   226   .......C......                                                239
28676782   198   .......C......CC...G.CA......AC........G.....T..              245
132670392  199   .......C......CC..GG.CA......AC........G.....T..              246
237739636  191   .......C......CC..GG.CA......AC........G.....T..              238
275382890  186   .......C......CC..GG.CA......AC........G.....T..----.TT...CT  241
210803213  186   .......C......CC..GG.CA......AC........G.....T..----.TT...CT  241
40204589   187   .......C......CC..GG.CA......AC........G.....T..----.TT...CT  242
157974497  71    .......C......CC..GG.CA......AC........G.....T..----.TT...CT  16
246431261  172   .......C......CC..GG.CA......AC........G.....T..----.TT...CT  227
272790498  127   .......C......CC..GG.CA......AC........G.....T..----.TT...CT  182
258742368  127   .......C......CC..GG.CA......AC........G.....T..----.TT...CT  72
16086371   126   .......C......CC..GG.CA......AC........G.....T..----.TT...CT  71
284816911  151   .......C......CC..GG.CA......AC........G.....T..----.TT...CT  96
219146250  104   .......C......CC..GG.CA......AC........G.....T..----.TT...CT  159
94284742   164   .......C......CC..GG.CA......AC........G.....T..----.TT...CT  109
49377508   63    .......C......CC..GG.CA......AC........G.....T..----.TT...CT  118
301172292  48    .......C......CC..GG.CA......AC........G.....T..----.TT...CT  103
66999731   180   .......C......CC..GG.CA......AC........G.....T..----.TT...CT  125
266651039  43    .......C......CC..GG.CA......AC........G.....T..----.TT...CT  98
395976215  134   .......C......                                                147
58656694   218   .......C......CC..GG.CA......AC........G.....A..----.TT...CT  163
792989690  142   .......C..                                                    151
141098960  23    .......C......CC..GG.CA......AC........G.....T..----.TT...CT  78
121350357  17    .......C......CC..GG.CA......AC........G.....T..----.TT...CT  72
299068778  226   T......C......CC..GG.CA......AC........G.....T..----.TT...CT  171
608077590  27    .......C......                                                14
352227234  27    .......C......                                                14
450270098  29    .......C......                                                16
580078006  109   .......C......CC..GG.CA......AC........G...                   151
911081155  105   .......C....C.CC..GG.CA......AC........G.....                 149

Query_2    481   GCAAAATCCCAACAGAGGCAAAATCCTGACAGATGCAGCTTCCAGCCTCACTGCACCCAA  540
275382890  242   ..........                                                    251
210803213  242   ..........                                                    251
40204589   243   .........                                                     251
157974497  15    ..........-.....                                              1
246431261  228   ..........-.....                                              242
272790498  183   ..........------------------......A...A......T.C....A.-TT..C  223
258742368  71    ..........------------------......A...A......T.C....A.-TT..C  31
16086371   70    ..........------------------......A...A......T.C....A.-TT..C  30
284816911  95    ..........------------------......A...A......T.C....A.-TT..C  55
219146250  160   ..........------------------......A...A......T.C....A.-TT..C  200
94284742   108   ..........------------------......A...A......T.C....A.-TT..C  68
49377508   119   ...........------------------.....A...A......T.C....A.TT.-.C  159
301172292  104   ...........------------------.....A...A......T.C....A.TT.-.C  144
66999731   124   ...........------------------.....A...A......T.C....A.TT.-.C  84
123236371  235                    .........C-......A...A......T.C....A.TT.-.C  195
85593117   241                    .........C-......A...A......T.C....A.TT.-.C  201
283317071  21                     .........C-......A...A......T.C....A.TT.-.C  61
266651039  99    ...........------------------.....A...A......T.C....A.TT.-.C  139
192351108  229                    ......G..C-......A...A......T.C....A.TT.-.C  189
160541615  5                      .........C-......A...A......T.C....A.TT.-.C  45
120643979  244                                                            ..C  242
5649237    9                                                              ..C  11
58656694   162   ...........------------------.....A...A......T.C....A.TT.-.C  122
141098960  79    ...........------------------.....A...A......T.C....A.TT.-.C  119
121350357  73    ...........------------------.....A...A......T.C....A.TT.-.C  113
299068778  170   ...........------------------.....A...A......T.C....A.TT.-.C  130
267954631  44                     .........C-......A...A......T.C....A.TT.-.C  84
98321396   55                     .........C-......A...A......T.C....A.TT.-.C  95
430618038  22                     .........C-......A...A......T.C....A.TT.-.C  62
180823301  185                      .......C-......A...A........C....A.TT.-..  147
315109405  28                     .........C-......A...A......T.C....A.TT.-.C  68
620418253  55                     .........C-......A...A......T.C....A.TT.-.C  95

Query_2    541   ATTTGAATTTGTAAAGACAGGCCACAATTATCGTCAGCAGCCAAGACATTTAAGGTCATT  600
272790498  224   ....A............T..........                                  251
258742368  30    ....A............T............                                1
16086371   29    ....A............T...........                                 1
284816911  54    ....A............T............CT................C.....        1
219146250  201   ....A............T............CT..............                246
94284742   67    ....A............T............CT................C.......      12
49377508   160   ....A............T............CT................G...........  225
                                                                 \           
                                                                 |           
                                                            CTTAAG
301172292  145   ....A............T............CT................G...........  210
                                                                 \           
                                                                 |           
                                                            CTTAAG
66999731   83    ....A............T............CT................G...........  18
                                                                 \           
                                                                 |           
                                                            CTTAAG
123236371  194   ....A............T............CT................G...........  129
                                                                 \           
                                                                 |           
                                                            CTTAAG
85593117   200   ....A............T............CT................G...........  135
                                                                 \           
                                                                 |           
                                                            CTTAAG
283317071  62    ....A............T............CT................G...........  127
                                                                 \           
                                                                 |           
                                                            CTTAAG
266651039  140   ....A............T............CT................G...........  205
                                                                 \           
                                                                 |           
                                                            CTTAAG
192351108  188   ....A............T............CT................G...........  123
                                                                 \           
                                                                 |           
                                                            CTTAAG
160541615  46    ....A............T............CT................G...........  111
                                                                 \           
                                                                 |           
                                                            CTTAAG
120643979  241   ....A............T............CT................G...........  176
                                                                 \           
                                                                 |           
                                                            CTTAAG
5649237    12    ....A............T............CT................C...........  77
                                                                       \     
                                                                       |     
                                                                  GTTAAT
58656694   121   ....A............T............CT................G...........  56
                                                                 \           
                                                                 |           
                                                            CTTAAG
301992194  1           ...........T............CT................G...........  60
                                                                 \           
                                                                 |           
                                                            CTTAAG
141098960  120   ....A............T............CT................G...........  185
                                                                 \           
                                                                 |           
                                                            CTTAAG
121350357  114   ....A............T............CT................G...........  179
                                                                 \           
                                                                 |           
                                                            CTTAAG
299068778  129   ....A............T............CT................G...........  64
                                                                 \           
                                                                 |           
                                                            CTTAAG
267954631  85    ....A............T............CT................G...........  150
                                                                 \           
                                                                 |           
                                                            CTTAAG
293245479  251             .......T............CT................G...........  196
                                                                 \           
                                                                 |           
                                                            CTTAAG
98321396   96    ....A............T............CT................G...........  161
                                                                 \           
                                                                 |           
                                                            CTTAAG
430618038  63    ....A............T............CT................G...........  128
                                                                 \           
                                                                 |           
                                                            CTTAAG
180823301  146   ....A..........A.T.....C......CT..A.CA...A..................  81
                                                                        \    
                                                                        |    
                                                                   TTAAGT
315109405  69    ....A............T............CT................G...........  134
                                                                 \           
                                                                 |           
                                                            CTTAAG
946737129  3          ............T............CT................G...........  63
                                                                 \           
                                                                 |           
                                                            CTTAAG
149845675  246                                                    ...........  236
620418253  96    .G..A............T............CT................C.......      151
780994620  1                            .......CT................C...........  43
                                                                      \      
                                                                      |      
                                                                 GGTTAA
8395096    244                              ....T..T..A...G..A...........T...  206
                                                                     \       
                                                                     |       
                                                                CGGTTA
932524617  13                                                     ...........  23
321356564  144                                                     ..........  135
149025773  251                                                    ......GG...  241
616570881  1                                                          .......  7
479282256  118                                                  ..C..........  106
479280666  118                                                  ..C..........  106
452177833  67         ............T............CT................C.......      17
431131151  121                                                     ..........  112

Query_2    601   TCAATGCTACTGGTGGCAAAGCAGCAACATTTTTGTCTTGGACTGACTGTTTTTGATGCT  660
49377508   226   ..T.....T.................                                    251
301172292  211   ..T.....T.................G.......                            246
                                              \                              
                                              |                              
                                             GG
66999731   17    ..T.....T........                                             1
123236371  128   ..T.....T.................G.......T..C.AA.....T.A......GGA..  63
                                              \                        \     
                                              |                        |     
                                          GGTTT                        A
85593117   134   ..T.....T.................G.......T..C.AA.....T.A......GGA..  69
                                              \                        \     
                                              |                        |     
                                          GGTTT                        A
283317071  128   ..T.....T.................G.......T..C.AA.....T.A......GGA..  193
                                              \                        \     
                                              |                        |     
                                          GGTTT                        A
266651039  206   ..T.....T.................G.......                            241
                                              \                              
                                              |                              
                                             GG
192351108  122   ..T.....T.................G.......T..C.AA.....T.A......GGA..  57
                                              \                        \     
                                              |                        |     
                                          GGTTT                        A
160541615  112   ..T.....T................GG.......T..C.AA.....T.A......GGA..  177
                                              \                        \     
                                              |                        |     
                                          GGTTT                        A
120643979  175   ..T.....T.................G.......T..C.AA.....T.A......GGA..  110
                                              \                        \     
                                              |                        |     
                                          GGTTT                        A
5649237    78    ..T.....T.................G.......T..C.AA.....T.A......GGA..  143
                                              \                        \     
                                              |                        |     
                                          GGTTT                        A
58656694   55    ..T.....T.................G.......                            20
                                              \                              
                                              |                              
                                             GG
301992194  61    ..T.....T.................G.......T..C.AA.....T.A......GGA..  126
                                              \                        \     
                                              |                        |     
                                          GGTTT                        A
141098960  186   ..T.....T.................G.......T..C.AA.....T.A.....        244
                                              \                              
                                              |                              
                                          GGTTT
121350357  180   ..T.....T.................G.......T..C.AA.....T.A.....        238
                                              \                              
                                              |                              
                                          GGTTT
299068778  63    ..T.....T.................G.......T..C.AA.....T.A.....        5
                                              \                              
                                              |                              
                                          GGTTT
267954631  151   ..T.....T.................G.......T..C.AA.....T.A......GGA..  216
                                              \                        \     
                                              |                        |     
                                          GGTTT                        A
293245479  195   ..T.....T.................G.......T..C.AA.....T.A......GGA..  130
                                              \                        \     
                                              |                        |     
                                          GGTTT                        A
98321396   162   ..T.....T.................G.......T..C.AA.....T.A.....        220
                                              \                              
                                              |                              
                                          GGTTT
430618038  129   ..T.....T..............                                       151
180823301  80    ..T.....T.................G.......T..C.AA.....T.A.....        22
                                              \                              
                                              |                              
                                          GGTTT
315109405  135   ..T.....T........                                             151
946737129  64    ..T.....T.................G.......T..C.AA.....T.A.....        122
                                              \                              
                                              |                              
                                          GGTTT
149845675  235   ..T.....T.................G.......T..C.AA.....T.A......GGA..  170
                                              \                        \     
                                              |                        |     
                                          GGTTT                        A
780994620  44    ..T.....T.................G.......T..C.AA.....T.A......GGA..  109
                                              \                        \     
                                              |                        |     
                                          GGTTT                        A
8395096    205   ..T.....T............A...GG.......T..C.AA.....T.A......GGA..  140
                                              \                        \     
                                              |                        |     
                                          GTTTT                        A
932524617  24    ..T.....T.................G.......T..C.AA.....T.A......GGA..  89
                                              \                        \     
                                              |                        |     
                                          GGTTT                        A
321356564  134   ..T.....T.................G.......T..C.AA.....T.A......GGA..  69
                                              \                        \     
                                              |                        |     
                                          GGTTT                        A
97816682   1     ..T.....T.................G.......T..C.AA.....T.A.....AGG.AC  65
                                              \                              
                                              |                              
                                          GGTTT
786174359  1           ..T.................G.......T..C.AA.....T.A.....AGG.AC  59
                                              \                              
                                              |                              
                                          GGTTT
149025773  240   .......GT.GC..............G.......T..C.AA.....T.A.....AGG.AC  176
                                              \                              
                                              |                              
                                          GGTTT
616570881  8     ..T.....T.................G.......T..C.AA.....T.A......GGA..  74
                                              \                        \     
                                              |                        |     
                                         GGTTTT                        A
479282256  105   ..T.....T.................G.......T..C.AA.....T.A......GGA..  40
                                              \                        \     
                                              |                        |     
                                          GGTTT                        A
479280666  105   ..T.....T.................G.......T..C.AA.....T.A......GGA..  40
                                              \                        \     
                                              |                        |     
                                          GGTTT                        A
431131151  111   ..T.....T.................G.......T..C.AA.....T.A......GGA..  46
                                              \                        \     
                                              |                        |     
                                          GGTTT                        A

Query_2    661   TCTTTATCCCTCTCAGCTTGGCTTCTCAATCTGACTCTGCAGCATTTTCACTTCTTTCTA  720
123236371  62    .T.A.T.TTG..-..A.............C......G.AT...C.....T.....CC.C.  4
85593117   68    .T.A.T.TTG..-..A.............C......G.AT...C.....T.....CC.C.  10
283317071  194   .T.A.T.TTG..-..A.............C......A.AT...C.....T.....       247
192351108  56    .T.A.T.TTG..-..A.............C......G.AT...C.....T.....       3
160541615  178   .T.A.T.TTG..-..A.............C......G.AT...C.....T.....CC.C.  236
120643979  109   .T.A.T.TTG..-..A.............C......A.AT...C.....T.....CC.C.  51
5649237    144   .T.A.T.TTG..-..A.............C......G.AT...C.....T.....CC.C.  202
301992194  127   .T.A.T.TTG..-..A.............C......A.AT...C.....T.....CC.C.  185
267954631  217   .T.A.T.TTG..-..A...........T.C......                          251
293245479  129   .T.A.T.TTG..-..A.............C......G.AT...C.....T.....CC.C.  71
149845675  169   .T.A.T.TTG..-..A.............C......A.AT...C.....T.....CC.C.  111
780994620  110   .T.A.T.TTG..-..A.............C......                          144
8395096    139   .T.A.T.TTG..-..A.............C......G.AT...C.....T.....CC.C.  81
932524617  90    .T.A.T.TTG..-..A.............C......G.AT...C.....T.....CC.C.  148
321356564  68    .T.A.T.TTG..-..A.............C......G.AT...C.....T.....CC.C.  10
97816682   66    .-.....TTT.G...A.............C......A.AT...C.....T.....CC.C.  125
                               \                                             
                               |                                             
                               C
786174359  60    .-.....TTT.G...A.............C......G.AT...C.....T.....CC.C.  119
                               \                                             
                               |                                             
                               C
149025773  175   .-.....TTT.G...AT............C......G.AT...C.....T.....CC.C.  116
                               \                                             
                               |                                             
                               C
616570881  75    .T.A.T.TTG..-..A.............C......G.AT...C.....T.....CC.C.  133
479282256  39    .T.A.T.TTG..-..A.............C......                          5
479280666  39    .T.A.T.TTG..-..A.............C......                          5
431131151  45    .T.A.T.TTG..-..A.............C......                          11

Query_2    721   GGATGTGTGTCACCAGCAGACAAGCAAACAGAGCACAGGGGCCTCTCCACCCATTTTCAC  780
123236371  3     ...                                                           1
85593117   9     ...                                                           7
160541615  237   ...                                                           239
120643979  50    ...A....A.T.........T.......                                  19
                    \                                                        
                    |                                                        
                 CTTG
5649237    203   ...A....A.T.........T.......                                  234
                    \                                                        
                    |                                                        
                 CTTG
301992194  186   ...A....A.T.........T.......                                  217
                    \                                                        
                    |                                                        
                 CTTG
293245479  70    ...A....A.T.........T.......                                  39
                    \                                                        
                    |                                                        
                 CTTG
52740581   4                                                     .........T..  16
                                                                        \    
                                                                        |    
                                                                        C
255400658  26                                                    .........T..  38
                                                                        \    
                                                                        |    
                                                                        C
46385264   5                                                            ..T..  9
73478124   207                                                   .........T..  195
                                                                        \    
                                                                        |    
                                                                        C
149845675  110   ...A....A.T.........T.......                                  79
                    \                                                        
                    |                                                        
                 CTTG
8395096    80    ...A....A.T.........T.......                                  49
                    \                                                        
                    |                                                        
                 CTTG
932524617  149   ...                                                           151
321356564  9     ...                                                           7
303412909  61                                                    .........T..  73
                                                                        \    
                                                                        |    
                                                                        C
273960141  167                                                   .........T..  155
                                                                        \    
                                                                        |    
                                                                        C
220725509  178                                                   .........T..  166
                                                                        \    
                                                                        |    
                                                                        C
97816682   126   ...A....A.T.........T.......                                  157
                    \                                                        
                    |                                                        
                 CTTG
33691865   69                                                    .........T..  81
                                                                        \    
                                                                        |    
                                                                        C
786174359  120   .....A..............T.......                                  151
                    \       \                                                
                    |       |                                                
                   CT      TT
149025773  115   ...A....A.T.........T.......                                  84
                    \                                                        
                    |                                                        
                 CTTG
869402245  143                                                   .........T..  131
                                                                        \    
                                                                        |    
                                                                        C
734116669  148                                                   .........T..  136
                                                                        \    
                                                                        |    
                                                                        C
616570881  134   ...                                                           136
560223561  146                                                   .........T..  134
                                                                        \    
                                                                        |    
                                                                        C
545935105  145                                                   .........T..  133
                                                                        \    
                                                                        |    
                                                                        C
430341826  146                                                   .........T..  134
                                                                        \    
                                                                        |    
                                                                        C
294433963  96                                                    .........T..  108
                                                                        \    
                                                                        |    
                                                                        C
238591910  153                                                   .........T..  141
                                                                        \    
                                                                        |    
                                                                        C
154492183  85                                                    .........T..  97
                                                                        \    
                                                                        |    
                                                                        C
941835753  147                                                          ..T..  143
902510967  134                                                   .........T..  122
                                                                        \    
                                                                        |    
                                                                        C
840737898  130                                                   .........T..  118
                                                                        \    
                                                                        |    
                                                                        C
786292480  129                                                   .........T..  117
                                                                        \    
                                                                        |    
                                                                        C
782407505  151                                                     .......T..  141
                                                                        \    
                                                                        |    
                                                                        C
771144687  125                                                   .........T..  113
                                                                        \    
                                                                        |    
                                                                        C
641913661  124                                                   .........T..  112
                                                                        \    
                                                                        |    
                                                                        C
609011426  151                                                             ..  150
602409116  139                                                   .........T..  127
                                                                        \    
                                                                        |    
                                                                        C
554387063  151                                                             ..  150
448293798  125                                                   .........T..  113
                                                                        \    
                                                                        |    
                                                                        C
375510244  125                                                   .........T..  113
                                                                        \    
                                                                        |    
                                                                        C
359872131  139                                                   .........T..  127
                                                                        \    
                                                                        |    
                                                                        C
842663921  123                                                   .........T..  111
                                                                        \    
                                                                        |    
                                                                        C
662466536  117                                                   .........T..  105
                                                                        \    
                                                                        |    
                                                                        C
566880507  116                                                   .........T..  104
                                                                        \    
                                                                        |    
                                                                        C

Query_2    781   CTTCCTGCAAAGTTGGTCAAGTCCCTGAATCTGGAGGTGGCCCACGATGAGCATTCCCAA  840
52740581   17    ...T..C..GT.C...CAG..A.....TG...........T.TGA............T.G  81
                                                                    \        
                                                                    |        
                                                                ATGAA
255400658  39    ...T..C..GT.C...CAG..A.....TG...........T.TGA............T.G  103
                                                                    \        
                                                                    |        
                                                                ATGAA
46385264   10    ...T..C..GT.C...CAG..A.....TG...........T.TGA............T.G  74
                                                                    \        
                                                                    |        
                                                                ATGAA
98975728   4                        ..A.....TG...........T.TGA............T.G  49
                                                                    \        
                                                                    |        
                                                                ATGAA
59300076   10                       ..A.....TG...........T.TGA............T.G  55
                                                                    \        
                                                                    |        
                                                                ATGAA
73478124   194   ...T..C..GT.C...CAG..A.....TG...........T.TGA............T.G  130
                                                                    \        
                                                                    |        
                                                                ATGAA
303412909  74    ...T..C..GT.C...CAG..A.....TG...........T.TGA............T.G  138
                                                                    \        
                                                                    |        
                                                                ATGAA
273960141  154   ...T..C..GT.C...CAG..A.....TG...........T.TGA............T.G  90
                                                                    \        
                                                                    |        
                                                                ATGAA
220725509  165   ...T..C..GT.C...CAG..A.....TG...........T.TGA............T.G  101
                                                                    \        
                                                                    |        
                                                                ATGAA
33691865   82    ...T..C..GT.C...CAG..A.....TG...........T.TGA............T.G  146
                                                                    \        
                                                                    |        
                                                                ATGAA
869402245  130   ...T..C..GT.C...CAG..A.....TG...........T.TGA............T.G  66
                                                                    \        
                                                                    |        
                                                                ATGAA
734116669  135   ...T..C..GT.C...CAG..A.....TG...........T.TGA............T.G  71
                                                                    \        
                                                                    |        
                                                                ATGAA
560223561  133   ...T..C..GT.C...CAG..A.....TG...........T.TGA............T.G  69
                                                                    \        
                                                                    |        
                                                                ATGAA
545935105  132   ...T..C..GT.C...CAG..A.....TG...........T.TGA............T.G  68
                                                                    \        
                                                                    |        
                                                                ATGAA
430341826  133   ...T..C..GT.C...CAG..A.....TG...........T.TGA............T.G  69
                                                                    \        
                                                                    |        
                                                                ATGAA
294433963  109   ...T..C..GT.C...CAG..A.....TG...........T.TGA............T.G  173
                                                                    \        
                                                                    |        
                                                                ATGAA
238591910  140   ...T..C..GT.C...CAG..A.....TG...........T.TGA............T.G  76
                                                                    \        
                                                                    |        
                                                                ATGAA
154492183  98    ...T..C..GT.C...CAG..A.....TG...........T.TGA............T.G  162
                                                                    \        
                                                                    |        
                                                                ATGAA
932948080  136                      ..A.....TG...........T.TGA............T.G  91
                                                                    \        
                                                                    |        
                                                                ATGAA
671377541  135                      ..A.....TG...........T.TGA............T.G  90
                                                                    \        
                                                                    |        
                                                                ATGAA
602551571  138                      ..A.....TG...........T.TGA............T.G  93
                                                                    \        
                                                                    |        
                                                                ATGAA
345713586  137                      ..A.....TG...........T.TGA............T.G  92
                                                                    \        
                                                                    |        
                                                                ATGAA
941835753  142   ...T..C..GT.C...CAG..A.....TG...........T.TGA............T.G  78
                                                                    \        
                                                                    |        
                                                                ATGAA
873392671  133                      ..A.....TG...........T.TGA............T.G  88
                                                                    \        
                                                                    |        
                                                                ATGAA
902510967  121   ...T..C..GT.C...CAG..A.....TG...........T.TGA............T.G  57
                                                                    \        
                                                                    |        
                                                                ATGAA
840737898  117   ...T..C..GT.C...CAG..A.....TG...........T.TGA............T.G  53
                                                                    \        
                                                                    |        
                                                                ATGAA
801679457  141                      ..A.....TG...........T.TGA............T.G  96
                                                                    \        
                                                                    |        
                                                                ATGAA
786292480  116   ......C..GT.C...AAG..A.....TG...........T.TGA............T.G  52
                                                                    \        
                                                                    |        
                                                                ATGAA
782407505  140   .G.T..C..GT.C...CAG..G.....TG...........T.TGA............T.G  76
                                                                    \        
                                                                    |        
                                                                ATGAA
771144687  112   ...T..C..GT.C...CAG..A.....TG...........T.TGA............T.G  48
                                                                    \        
                                                                    |        
                                                                ATGAA
641913661  111   ...T..C..GT.C...CAG..A.....TG...........T.TGA............T.G  47
                                                                    \        
                                                                    |        
                                                                ATGAA
609011426  149   ...T..C..GT.C...CAG..A.....TG...........T.TGA............T.G  85
                                                                    \        
                                                                    |        
                                                                ATGAA
602409116  126   ...T..C..GT.C...CAG..A.....TG...........T.TGA............T.G  62
                                                                    \        
                                                                    |        
                                                                ATGAA
554387063  149   ...T..C..GT.C...CAG..A.....TG...........T.TGA............T.G  85
                                                                    \        
                                                                    |        
                                                                ATGAA
448293798  112   ...T..C..GT.C...CAG..A.....TG...........T.TGA............T.G  48
                                                                    \        
                                                                    |        
                                                                ATGAA
375510244  112   ...T..C..GT.C...CAG..A.....TG...........T.TGA............T.G  48
                                                                    \        
                                                                    |        
                                                                ATGAA
359872131  126   ...T..C..GT.C...CAG..A.....TG...........T.TGA............T.G  62
                                                                    \        
                                                                    |        
                                                                ATGAA
842663921  110   ...T..C..GT.C...CAG..A.....TG...........T.TGA............T.G  46
                                                                    \        
                                                                    |        
                                                                ATGAA
694117293  111                      ..A.....TG...........T.TGA............T.G  66
                                                                    \        
                                                                    |        
                                                                ATGAA
662466536  104   ...T..C..GT.C...CAG..A.....TG...........T.TGA............T.G  40
                                                                    \        
                                                                    |        
                                                                ATGAA
566880507  103   ...T..C..GT.C...CAG..A.....TG...........T.TGA............T.G  39
                                                                    \        
                                                                    |        
                                                                ATGAA

Query_2    841   GAATGATTCAGACTAGAACATAACTCAGCCTCCTCTCTTGTCTGCCTAAAGAATGGGGGC  900
52740581   82    ....TG........G.....G......A......T..CCC......AG.G.G.CA.....  141
255400658  104   ....TG........G.....G......A......T..CCC......AG.G.G.CA.....  163
46385264   75    ....TG........G.....G......A......T..CCC......AG.G.G.CA.....  134
98975728   50    ....TG........G.....G......A......T..CCC......AG.G.G.CA.....  109
59300076   56    ....TG........G.....G......A......T..CCC.....AAG.G.G.CA.....  115
73478124   129   ....TG........G.....G......A......T..CCC......AG.G.G.CA.....  70
303412909  139   ....TG........G.....G......A......T..CCC......AG.G.G.CA.....  198
273960141  89    ....TG........G.....G......A......T..CCC......AG.G.G.CA.....  30
220725509  100   ....TG........G.....G......A......T..CCC......AG.G.G.CA.....  41
33691865   147   ....TG........G.....G......A......T..CCC......AG.G.G.CA.....  206
869402245  65    ....TG........G.....G......A......T..CCC......AG.G.G.CA.....  6
734116669  70    ....TG........G.....G......A......T..CCC......AG.G.G.CA.....  11
560223561  68    ....TG........G.....G......A......T..CCC......AG.G.G.CA.....  9
545935105  67    ....TG........G.....G......A......T..CCC......AG.G.G.CA.....  8
430341826  68    ....TG........G.....G......A......T..CCC......AG.G.G.CA.....  9
294433963  174   ....TG........G.....G......A......T..CCC......AG.G.G.CA.....  233
238591910  75    ....TG........G.....G......A......T..CCC......AG.G.G.CA.....  16
154492183  163   ....TG........G.....G......A......T..CCC......AG.G.G.CA.....  222
932948080  90    ....TG........G.....G......A......T..CCC......AG.G.G.CA.....  31
671377541  89    ....TG........G.....G......A......T..CCC......AG.G.G.CA.....  30
602551571  92    ....TG........G.....G......A......T..CCC......AG.G.G.CA.....  33
345713586  91    ....TG........G.....G......A......T..CCC......AG.G.G.CA.....  32
941835753  77    ....TG........G.....G......A......T..CCC......AG.G.G.CA.....  18
873392671  87    ....TG........G.....G......A......T..CCC......AG.G.G.CA.....  28
902510967  56    ....TG........G.....G......A......T..CCC......                11
840737898  52    ....TG........G.....G......A......T..CCC......                7
801679457  95    ....TG........G.....G......A......T..CCCC.....AG.G.G.CA.....  36
786292480  51    ....TG........G.....G....A.A......T..ACC......                6
782407505  75    ....TG........G.....G......A......T..CCC......AG.G.G.CA.....  16
771144687  47    ....TG........G.....G......A......T..CCC......                2
641913661  46    ....TG........G.....G......A......T..CCC......                1
609011426  84    ....TG........G.....G......A......T..CCC......AG.G.G.CA.....  25
602409116  61    ....TG........G.....G......A......T..CCC......                16
554387063  84    ....TG........G.....G......A......T..CCC......AG.G.G.CA.....  25
448293798  47    ....TG........G.....G......A......T..CCC......                2
375510244  47    ....TG........G.....G......A......T..CCC......                2
359872131  61    ....TG........G.....G......A......T..CCC......                16
842663921  45    ....TG........G.....G......A......T..CCC.....                 1
694117293  65    ....TG........G.....G......A......T..CCC......AG.G.G.CA.....  6
662466536  39    ....TG........G.....G......A......T..                         3
566880507  38    ....TG........G.....G......A......T..                         2

Query_2    901   AGGACTCAATAGGAACGGGTGCATTTTCTATCAGGTTTCAGCCTTCTGGTCTGACAGTCT  960
52740581   142   .....ATG.CT.A..T....A.......GG....AG..G..T.....T........AC..  202
                                             \                               
                                             |                               
                                             A
255400658  164   .....ATG.CT.A..T....A.......GG....AG..G..T.....T........AC..  224
                                             \                               
                                             |                               
                                             A
46385264   135   .....ATG.CT.A..T....A.......GG....AG..G..T.....T........AC..  195
                                             \                               
                                             |                               
                                             A
98975728   110   .....ATG.CT.A..T....A.......GG....AG..G..T.....T........AC..  170
                                             \                               
                                             |                               
                                             A
59300076   116   .....ATG.CT.A..T....A.......GG....AG..G..T.....T........AC..  176
                                             \                               
                                             |                               
                                             A
73478124   69    .....ATG.CT.A..T....A.......GG....AG..G..T.....T........AC..  9
                                             \                               
                                             |                               
                                             A
303412909  199   .....ATG.CT.A..T....A.......                                  226
273960141  29    .....ATG.CT.A..T....A.......                                  2
220725509  40    .....GTG.CT.A..T....A.......                                  13
33691865   207   .....ATG.CT.A..T....A.......                                  234
869402245  5     .....                                                         1
734116669  10    .....                                                         6
560223561  8     .....                                                         4
545935105  7     .....                                                         3
430341826  8     .....                                                         4
294433963  234   .....                                                         238
238591910  15    .....                                                         11
154492183  223   .....                                                         227
932948080  30    .....ATG.CT.A..T....A.......                                  3
671377541  29    .....ATG.CT.A..T....A.......                                  2
602551571  32    .....ATG.CT.A..T....A.......                                  5
345713586  31    .....ATG.CT.A..T....A.......                                  4
941835753  17    .....                                                         13
873392671  27    .....ATG.CT.A..T....A......                                   1
801679457  35    .....ATG.CT.A..T....A.......                                  8
782407505  15    .....                                                         11
609011426  24    .....                                                         20
554387063  24    .....                                                         20
694117293  5     .....                                                         1

Query_2    961   TTCCCCCTTAGGAAGCTGGAGTTGGCTAACAGAGACAAGCTGGGTAGTGAGACTGGGCTC  1020
52740581   203   ........AT.........T.C....C....A..                            236
255400658  225   ........AT.........T.C....                                    250
46385264   196   ........AT.........T.C....C....A..                            229
98975728   171   ........AT.........T.C....C....A..                            204
59300076   177   ........AT.........T.C....C....A..                            210
73478124   8     ........                                                      1

Query_2    1021  GGTAGCTGCACTGGTTGAATCCCAGATCCAGTTTTTGATTAGCTGTGCAGTCTTACAAGG  1080

Query_2    1081  GAAACTTCCCGTGTAATGAAGAGTAATATCAGTATGTATGAAATTGTTGTGAGAACTAAT  1140

Query_2    1141  TGAGTTGCACAACTTGTGAGAAGAGATTTTGAGGATTATGAAAGTGTGAAAATGTTGAGA  1200

Query_2    1201  ACAGTTTGTCACCACAGAAATCACACTCAGTCAAGACCTGCTGTCTGGGTAAAGCCTCTG  1260

Query_2    1261  CTGCTCCTTTTCCTATTATAGCTGGCACCTTGGTCATGCCTGAAGCTCCATTTCTGGGAA  1320

Query_2    1321  GAAGCAGCAGGGGTATATCCTTGGCCTCTCCATGCTCAGGCCTCCTTCATTACTGTGATT  1380

Query_2    1381  GGACTTGTAGGAAGAAAGTCCTTTCTGGTTGCCAAACATTCTACTTAGGATGATCTCCTC  1440

Query_2    1441  CTTGAGCAGGTTGTTCTTTATCCCTTTAGGGAGATGCTTCCCAGGGCTCTCAAGTAGCCT  1500

Query_2    1501  TGGGGTTCCTGAGTGTTAGAGCTTGAAATGTTGGCTCAAGCCTGTAAATTGACAAATGAG  1560

Query_2    1561  CATTTCCATGTCATATTTTGGCCCAAGGGTTTTCTTGTTAATATTGTGGTCTATTTTATA  1620

Query_2    1621  TACCTCATTTTAGTGGAAGCAGCAATGTTTGGAAATCAGCTGGCCCCTGCTTTCCAGAAC  1680

Query_2    1681  TGTGTCACTTTGAGCAAGTTACAGAATCATAGGACTTGAGAACTGAGAGGAAACTTAAAG  1740
149048357  1            ............C.T.A.....C.......T......-......G.A......  52
192445610  240           ...........C.T.A.....C.......T......-......G.A......  190
32306989   249                                                ......G.A......  235
157732945  11          .............C.T.A.....C.......T......-......G.A......  63
5586426    251                                      ..T......-...C..G.A.....A  228
248997538  249                           .....C.......T......-......G.A......  215
113442936  61          .............C.T.A.....C.......T......-......G.A......  113
16475366   3                             .....C.......T......-......G.A......  37
11632326   236         .............C.T.A.....C.......T......-......G.A......  184
302138149  249                                         ......-......G.A......  229
163778845  46          .............C.T.A.....C.......T......-......G.A......  98
134611495  206         .............C.T.A.....C.......T......-......G.A......  154
20332133   209         .............C.T.A.....C.......T......-......G.A......  157
261041845  30          .............C.T.A.....C.......T......-......G.A......  82
277059328  175         .............C.T.A.....C.......T......-......G.A......  123
144210853  175         .............C.T.A.....C.......T......-......G.A......  123
134829889  175         .............C.T.A.....C.......T......-......G.A......  123
665200456  129         .............C.T.A.....C.......T......-......G.A......  77
286758014  112         .............C.T.A.....C.......T......-......G.A......  164
229827450  113         .............C.T.A.....C.......T......-......G.A......  165
149991630  72          .............C.T.A.....C.......T......-......G.A......  124
77680931   141         .............C.T.A.....C.......T......-......G.A......  89
28484832   147         .............C.T.A.....C.......T......-......G.A......  95
664596142  151          ............C.T.A.....C.......T......-......G.A......  100
562704791  114         .............C.T.A.....C.......T......-......G.A......  62
153090547  115         .............C.T.A.....C.......T......-......G.A......  63
358632021  1                                                            .....  5
822960874  99          .............C.T.A.....C.......T......-......G.A......  47
797878177  129         .............C.T.A.G...C.......T......-......G.A......  77
822964838  99          .............C.T.A.....C.......T......-......G.A......  47
296357372  160         .............C.T.A.....C.......T......-......G.A......  212
579125293  80          .............C.T.A.....C.......T......-......G.A......  28
288574033  125         .....AG....A.C...A.....C.......T...GA.-.T....G.A......  73
79224049   79          .............C.T.A.....C.......T......-......G.A......  27

Query_2    1741  AAGAGCTGATCAAACCCCTTAGTTAAAGGGAAATGAGGTAGTGAGGGAGGTGAGGGAGAG  1800
149048357  53    ...C....C.TG...A.-......G...C.........C......T...........A.-  110
192445610  189   ...C....C.TG...A.-......G...C.........C......T........T..A.-  132
32306989   234   ...C....C.TG...A.-......G...A.........C......T...........A.-  177
157732945  64    ...C....C.TG...A.-......G...C.........C......T...........---  119
5586426    227   ...C....C.TG...A.-......G...C.......T.C......T...........A.-  170
203073211  6                      .......G...C.........C......T...........     45
248997538  214   ...C....C.TG...A.-......G...C.........C......T...........A..  156
113442936  114   ...C....C.TG...A.-......G...C.........C......T...........---  169
16475366   38    ...C....C.TG...A.-......G...C.........C......T...........A..  96
11632326   183   ...C....C.TG...A.-......G...C.........C......T...........A..  125
302138149  228   ...C....C.TG...A.-......G...C.........C......T...........A..  170
163778845  99    ...C....C.TG...A.-......G...C.........C......T...........A..  157
134611495  153   ...C....C.TG...A.-......G...C.........C......T...........A..  95
20332133   156   ...C....C.TG...A.-......G...C.........C......T...........A..  98
261041845  83    ...C....C.TG...A.-......G...C.........C......T...........A..  141
277059328  122   ...C....C.TG...A.-......G...C.........C......T...........---  67
144210853  122   ...C....C.TG...A.-......G...C.........C......T...........---  67
134829889  122   ...C....C.TG...A.-......G...C.........C......T...........---  67
665200456  76    ...C....C.TG...A.-......G...C.........C......T..............  16
                                                                         \   
                                                                         |   
                                                                        AA
286758014  165   ...C....C.TG...A.-......G...C.........C......T..............  225
                                                                         \   
                                                                         |   
                                                                        AA
229827450  166   ...C....C.TG...A.-......G...C.........C......T..............  226
                                                                         \   
                                                                         |   
                                                                        AA
149991630  125   ...C....C.TG...A.-......G...C.........C......T..............  185
                                                                         \   
                                                                         |   
                                                                        AA
77680931   88    ...C....C.TG...A.-......G...C.........C......T..............  28
                                                                         \   
                                                                         |   
                                                                        AA
28484832   94    ...C....C.TG...A.-......G...C.........C......T..............  34
                                                                         \   
                                                                         |   
                                                                        AA
664596142  99    ...C....C.TG...A.-......G...C.........C......T..............  39
                                                                         \   
                                                                         |   
                                                                        AA
562704791  61    ...C....C.TG...A.-......G...C.........C......T...........A..  3
153090547  62    ...C....C.TG...A.-......G...C.........C......T...........A..  4
398786319  146                    .......G...C.........C......T...........A..  104
384334661  15                     .......G...C.........C......T...........A..  57
335202341  134                    .......G...C.........C......T...........A..  92
358632021  6     ...C....C.TG...A.-......G...C.........C......T...........A..  64
822960874  46    ...C....C.TG..-.A.......G...C.........C......                 3
797878177  76    G..C....CGTGG..A.-..G...G...C.........C......T..............  16
                                                                         \   
                                                                         |   
                                                                        AA
822964838  46    ...C....C.TG..-.AT......G...C.........C......                 3
296357372  213   ...C....C.TG..-.A.......G...C.........                        249
579125293  27    ...C....C.TG..-.A.......G...                                  1
288574033  72    ...C....C.TG...A.A.G-...G..AC..C......C......T...........     17
79224049   26    ...C....C.TG..-.A.......G..                                   1

Query_2    1801  AAGTAGTCGAGGCACAGAAAGGTCAGGATGACCTTGCACATCCCTGTAAATACTGCCTTT  1860
149048357  111   --------------.....G-------------.....G.AT...A..G..T........  143
192445610  131   --------------.....G-------------.....G.AT...A..G..T........  99
32306989   176   --------------.....G-------------.....G.AT...A..G..T........  144
157732945  120   ------------A......-------------G.....G.AT...A..G..T........  154
5586426    169   --------------.....G-------------.....G.AT...A..G..T........  137
301194876  249                                    .....G.AT...A..G..T........  223
265589455  212                                    .....G.AT...A..G..T........  186
203073211  54                                     .....G.AT...A..G..T........  80
181368035  46                                     .....G.AT...A..G..T........  72
93640924   4                                      .....G.AT...A..G..T........  30
248997538  155   .G----------------...------------.....-------------------...  143
113442936  170   ------------A......-------------G.....G.AT...A..G..T........  204
16475366   97    .G----------------...------------.....-------------------...  109
11632326   124   -..A...----------------------------------------------...A...  112
302138149  163                                                        ...A...  157
302138149  169   -..A...                                                       164
206523164  17                                                         ...A...  23
82911885   37                                                         ...A...  43
54376645   210                                                        ...A...  204
47745706   207                                                        ...A...  201
163778845  158   -..A...----------------------------------------------...A...  170
134611495  94    -..A...----------------------------------------------...A...  82
20332133   97    -..A...----------------------------------------------...A...  85
261041845  142   -..A...----------------------------------------------...A...  154
834546341  137                                                        ...A...  131
615788680  1                                                                .  1
277059328  66    ------------A......-------------G.....G.AT...A..G..T........  32
144210853  66    ------------A......-------------G.....G.AT...A..G..T........  32
134829889  66    ------------A......-------------G.....G.AT...A..G..T........  32
665200456  15    ....                                                          12
286758014  226   ....                                                          229
229827450  227   ....                                                          230
149991630  194                                                            ...  196
149991630  186   ....                                                          189
77680931   27    ....                                                          24
28484832   33    ....                                                          30
664596142  38    ....                                                          35
562704791  2     .                                                             2
153090547  3     .                                                             3
240280971  96                                      ....G.AT...A..G.G.........  121
838604363  130                                                        ...A...  124
737211548  2                                                          ...A...  8
652992508  2                                                          ...A...  8
398786319  97                                                         ...A...  91
398786319  103   -..A...                                                       98
384334661  64                                                         ...A...  70
384334661  58    .                                                             58
335202341  85                                                         ...A...  79
335202341  91    -..A...                                                       86
358632021  71                                                         ...A...  77
358632021  65    .                                                             65
797878177  15    ....                                                          12

Query_2    1861  TGAGTATGTAAAATGGACAGTTTGGAGTAGATGGTCCCCAATTATTCTTCCATCTTTAAA  1920
149048357  144   ...................T...A......G.A.....T................CC...  203
192445610  98    ...................T...A......G.A.....T................CC...  39
32306989   143   ...................T...A......G.A.....T................CC...  84
157732945  155   ...................T...A.T....G.A..T..A......A.......T.AC...  214
5586426    136   ...................T...A......G.A.....T................CC...  77
301194876  222   ...................T...A......G.A.....T................CC...  163
265589455  185   ...................T...A......G.A.....T................CC...  126
203073211  81    ...................T...A......G.A.....T................CC...  140
181368035  73    ...................T...A......G.A.....T................CC...  132
93640924   31    ...................T...A......G.A.....T................CC...  90
248997538  142   ...................T...A......G.A.....T................CC...  83
113442936  205   ...................T...A......G.A.....T........               251
16475366   110   ...................T...A......G.A.....T................CC...  169
11632326   111   ...................T...A......G.A.....T................CC...  52
302138149  156   ...................T...A......G.A.....T................CC...  97
206523164  24    ...................T...A......G.A.....T................CC...  83
82911885   44    ...................T...A......G.A.....T................CC...  103
54376645   203   ...................T...A......G.A.....T................CC...  144
47745706   200   ...................T...A......G.A.....T................CC...  141
163778845  171   ...................T...A......G.A.....T................CC...  230
134611495  81    ...................T...A......G.A.....T................CC...  22
20332133   84    ...................T...A......G.A.....T................CC...  25
261041845  155   ...................T...A......G.A...A.T................CC...  214
834546341  130   ...................T...A......G.A.....T................CC...  71
615788680  2     ...................T...A......G.A.....T................CC...  61
277059328  31    ...................T...A......                                2
144210853  31    ...................T...A......                                2
134829889  31    ...................T...A......                                2
149991630  197   ...................T...A......G.A.....T................       251
45055278   1           .............T...A......G.A.....T................CC...  54
240280971  122   .A.................T.A.A....T.G.A.....T.........CT.....GC...  181
838604363  123   ...................T...A......G.A.....T................CC...  64
737211548  9     ...................T...A......G.A.....T................CC...  68
652992508  9     ...................T...A......G.A.....T................CC...  68
398786319  90    ...................T...A......G.A.....T................CC...  31
384334661  71    ...................T...A......G.A.....T................CC...  130
335202341  78    ...................T...A......G.A.....T................CC...  19
358632021  78    ...................T...A......G.A.....T................CC...  137
206245380  1               .........T...A......G.A.....T................CC...  50
54098861   118             .........T...A......G.A.....T................CC...  69
825853822  1        ................T...A......G.A.....T................CC...  57
169062434  84     ....G.............T...A......G.AT....T..........A.....CC...  142
360571856  1           .............T...A......G.A.....T................CC...  54
235798103  1                                ...G.A.....T................CC...  33
900071219  151            ..........T...A......G.A.....T................CC...  101
754093174  151            ..........T...A......G.A.....T................CC...  101
731144449  1                 .......T...A......G.A.....T................CC...  48
22812426   1                                            ................CC...  21
765164481  1                  ......T...A......G.A.....T................CC...  47
765163911  1                  ......T...A......G.A.....T................CC...  47
563464021  1                  ......T...A......G.A.....T................CC...  47
456971557  1                   .....T...A......G.A.....T................CC...  46

Query_2    1921  TTTCACATTTCTGTTTCTGTTTCCATTCTATCAATTGTATTATTTAACTTTTTACAGAGA  1980
149048357  204   .......--...........                                          221
192445610  38    .......--...........                                          21
32306989   83    .......--...........AA...CC..G.AC.........A.....G..C........  22
                                                      \                      
                                                      |                      
                                                   ACTT
157732945  215   .G.....--.........T.AA....C..                                 241
5586426    76    .......--...........AA...CC..G.AC.........A.....G..C........  15
                                                      \                      
                                                      |                      
                                                   ACTT
301194876  162   .......--...........AA...CC..G.AC.........A.....G..C........  101
                                                      \                      
                                                      |                      
                                                   ACTT
265589455  125   .......--...........AA...CC..G.AC.........A.....G..C........  64
                                                      \                      
                                                      |                      
                                                   ACTT
203073211  141   .......--...........AA...CC..G.AC.........A.....G..C........  202
                                                      \                      
                                                      |                      
                                                   ACTT
181368035  133   .......--...........AA...CC..G.AC.........A.....G..C........  194
                                                      \                      
                                                      |                      
                                                   ACTT
93640924   91    .......--...........AA...CC..G.AC.........A.....G..C........  152
                                                      \                      
                                                      |                      
                                                   ACTT
248997538  82    .......--...........AA...CC..G.AC.........A.....G..C........  21
                                                      \                      
                                                      |                      
                                                   ACTT
16475366   170   .......--...........AA...CC..G.AC.........A.....G..C........  231
                                                      \                      
                                                      |                      
                                                   ACTT
11632326   51    .......--...........AA...CC..G.AC.........A.....              2
                                                      \                      
                                                      |                      
                                                   ACTT
302138149  96    .......--...........AA...CC..G.AC.........A.....G..C........  35
                                                      \                      
                                                      |                      
                                                   ACTT
206523164  84    .......--...........AA...CC..G.AC.........A.....G..C........  145
                                                      \                      
                                                      |                      
                                                   ACTT
82911885   104   .......--...........AA...CC..G.AC.........A.....G..C........  165
                                                      \                      
                                                      |                      
                                                   ACTT
54376645   143   .......--...........AA...CC..G.AC.........A.....G..C........  82
                                                      \                      
                                                      |                      
                                                   ACTT
47745706   140   .......--...........AA...CC..G.AC.........A.....G..C........  79
                                                      \                      
                                                      |                      
                                                   ACTT
163778845  231   .......--...........                                          248
134611495  21    .......--...........                                          4
20332133   24    .......--...........                                          7
261041845  215   .......--...........                                          232
834546341  70    .......--...........AA...CC..G.AC.........A.....G..C........  9
                                                      \                      
                                                      |                      
                                                   ACTT
615788680  62    .......--...........AA...CC..G.AC.........A.....G..C........  123
                                                      \                      
                                                      |                      
                                                   ACTT
45055278   55    .......--...........AA...CC..G.AC.........A.....G..C........  116
                                                      \                      
                                                      |                      
                                                   ACTT
240280971  182   .........--.........AA.T.CC..C.AC.........A.....G..C........  243
                                                      \                      
                                                      |                      
                                                   ACTT
838604363  63    .......--...........                                          46
737211548  69    .......--...........                                          86
652992508  69    .......--...........                                          86
398786319  30    .......--...........                                          13
384334661  131   .......--...........                                          148
335202341  18    .......--...........                                          1
358632021  138   .......--.......                                              151
206245380  51    .......--...........AA...CC..G.AC.........A.....G..C........  112
                                                      \                      
                                                      |                      
                                                   ACTT
54098861   68    .......--...........AA...CC..G.AC.........A.....G..C........  7
                                                      \                      
                                                      |                      
                                                   ACTT
825853822  58    .......--...........                                          75
169062434  143   .......--............A...GA..G.AC.......G.A.....G..C.T...CAC  204
                                                      \                      
                                                      |                      
                                                   ACTT
360571856  55    .......--...........                                          72
235798103  34    .......--...........AA...CC..G.AC.........A.....G..C........  95
                                                      \                      
                                                      |                      
                                                   ACTT
900071219  100   .......--...........                                          83
754093174  100   .......--...........                                          83
731144449  49    .......--...........                                          66
22812426   22    .......--...........AA...CC..G.AC.........A.....G..C........  83
                                                      \                      
                                                      |                      
                                                   ACTT
765164481  48    .......--...........                                          65
765163911  48    .......--...........                                          65
563464021  48    .......--...........                                          65
456971557  47    .......--...........AA...CC..G.AC....AC..TA...GA.C..G...C...  104

Query_2    1981  TTCTGTCTGACCAAGT  1996
32306989   21    ..G.A.T....T....  6
5586426    14    ..G.A.T....T..    1
301194876  100   ..G.A.T....T....  85
265589455  63    ..G.A.T....T....  48
203073211  203   ..G.A.T....T....  218
181368035  195   ..G.A.T....T....  210
93640924   153   ..G.A.T....T....  168
248997538  20    ..G.A.T....T....  5
16475366   232   ..G.A.T....T....  247
302138149  34    ..G.A.T....T....  19
206523164  146   ..G.A.T....T....  161
82911885   166   ..G.A.T....T....  181
54376645   81    ..G.A.T....T....  66
47745706   78    ..G.A.T....T....  63
834546341  8     ..                7
615788680  124   ..G.A.T....T....  139
45055278   117   ..G.A.T....T....  132
240280971  244   ..                245
206245380  113   ..                114
54098861   6     ..                5
169062434  205   ..G.A.T....T....  220
235798103  96    ..G.A.T....T....  111
22812426   84    ..G.A.T....T....  99
456971557  105   G..               107


Lambda      K        H
   0.634    0.408    0.912 

Gapped
Lambda      K        H
   0.625    0.410    0.780 

Effective search space used: 272381514331080


Query= Red_squirrel_intron3

Length=834
                                                                      Score     E
Sequences producing significant alignments:                          (Bits)  Value

  SRR7704806.27083105 27083105/2                                      123     5e-24
  SRR7704806.15220906 15220906/2                                      123     5e-24
  SRR7704806.74852285 74852285/1                                      123     5e-24
  SRR7704806.130791348 130791348/1                                    120     7e-23
  SRR7704806.69878175 69878175/1                                      114     3e-21
  SRR7704806.122748028 122748028/2                                    107     4e-19
  SRR7704806.143437652 143437652/2                                    100     6e-17
  SRR7704806.139327479 139327479/1                                    96.9    8e-16
  SRR8616913.129428566 129428566/1                                    86.0    1e-12
  SRR8616913.59094149 59094149/1                                      86.0    1e-12
  SRR7704806.148114761 148114761/2                                    86.0    1e-12
  SRR7704806.90711968 90711968/2                                      86.0    1e-12
  SRR7704806.72167955 72167955/2                                      86.0    1e-12
  SRR7704806.69878175 69878175/2                                      86.0    1e-12
  SRR7704806.15809174 15809174/2                                      86.0    1e-12
  SRR7704806.8835798 8835798/2                                        86.0    1e-12
  SRR7704806.5864879 5864879/2                                        86.0    1e-12
  SRR7704806.100096151 100096151/1                                    86.0    1e-12
  SRR7704806.15220906 15220906/1                                      86.0    1e-12
  SRR8616913.303489963 303489963/2                                    84.2    5e-12
  SRR8616913.159571439 159571439/2                                    84.2    5e-12
  SRR8616913.53347765 53347765/2                                      84.2    5e-12
  SRR8616913.162076040 162076040/1                                    84.2    5e-12
  SRR8616913.36521895 36521895/1                                      84.2    5e-12
  SRR8616913.269254087 269254087/2                                    82.4    2e-11
  SRR8616913.262996527 262996527/1                                    82.4    2e-11
  SRR7704806.56603090 56603090/2                                      82.4    2e-11
  SRR7704806.36542433 36542433/2                                      82.4    2e-11
  SRR8616913.220813454 220813454/2                                    80.6    6e-11
  SRR8616913.59264041 59264041/2                                      80.6    6e-11
  SRR7704806.56603090 56603090/1                                      80.6    6e-11
  SRR8616913.204448880 204448880/2                                    78.8    2e-10
  SRR7704806.27083105 27083105/1                                      78.8    2e-10
  SRR7704806.15809174 15809174/1                                      78.8    2e-10
  SRR8616913.28815964 28815964/2                                      77.0    7e-10
  SRR8616913.194346467 194346467/1                                    77.0    7e-10
  SRR8616913.93345850 93345850/1                                      77.0    7e-10
  SRR8616913.56276138 56276138/1                                      77.0    7e-10
  SRR7704806.3768811 3768811/2                                        77.0    7e-10
  SRR7704806.88897058 88897058/1                                      77.0    7e-10
  SRR8616913.44435718 44435718/2                                      75.2    2e-09
  SRR7704806.96853038 96853038/2                                      75.2    2e-09
  SRR7704806.81577861 81577861/2                                      73.4    9e-09
  SRR7704806.81577861 81577861/1                                      73.4    9e-09
  SRR8616913.270987371 270987371/2                                    71.6    3e-08
  SRR8616913.123348075 123348075/2                                    69.8    1e-07
  SRR8616913.33336738 33336738/2                                      69.8    1e-07
  SRR7704806.136869169 136869169/2                                    69.8    1e-07
  SRR7704806.126292551 126292551/2                                    69.8    1e-07
  SRR7704806.86422834 86422834/2                                      69.8    1e-07
  SRR7704806.83428816 83428816/2                                      69.8    1e-07
  SRR7704806.75206266 75206266/2                                      69.8    1e-07
  SRR7704806.32905614 32905614/2                                      69.8    1e-07
  SRR7704806.3166436 3166436/2                                        69.8    1e-07
  SRR8616913.199470728 199470728/2                                    68.0    4e-07
  SRR8616913.136976075 136976075/2                                    68.0    4e-07
  SRR8616913.50528465 50528465/2                                      68.0    4e-07
  SRR8616913.311772887 311772887/1                                    68.0    4e-07
  SRR8616913.251870861 251870861/1                                    68.0    4e-07
  SRR8616913.182664787 182664787/1                                    68.0    4e-07
  SRR8616913.146307062 146307062/1                                    68.0    4e-07
  SRR8616913.32198035 32198035/1                                      68.0    4e-07
  SRR7704806.139327479 139327479/2                                    68.0    4e-07
  SRR7704806.23427145 23427145/2                                      68.0    4e-07
  SRR7704806.109593405 109593405/1                                    68.0    4e-07
  SRR8616913.215587561 215587561/2                                    66.2    1e-06
  SRR8616913.301201625 301201625/1                                    66.2    1e-06
  SRR8616913.257332827 257332827/1                                    66.2    1e-06
  SRR8616913.166557635 166557635/1                                    66.2    1e-06
  SRR8616913.101936328 101936328/1                                    66.2    1e-06
  SRR8616913.60898600 60898600/1                                      66.2    1e-06
  SRR8616913.29657760 29657760/1                                      66.2    1e-06
  SRR7704806.92113014 92113014/2                                      66.2    1e-06
  SRR7704806.96853038 96853038/1                                      66.2    1e-06
  SRR8616913.272331919 272331919/2                                    64.4    4e-06
  SRR8616913.22399788 22399788/2                                      64.4    4e-06
  SRR8616913.254198714 254198714/1                                    64.4    4e-06
  SRR8616913.197941602 197941602/1                                    64.4    4e-06
  SRR7704806.116778862 116778862/2                                    64.4    4e-06
  SRR7704806.32905614 32905614/1                                      64.4    4e-06
  SRR7704806.9316836 9316836/1                                        64.4    4e-06
  SRR8616913.169664598 169664598/2                                    62.6    2e-05
  SRR8616913.156720418 156720418/1                                    62.6    2e-05
  SRR8616913.51559589 51559589/1                                      62.6    2e-05
  SRR8616913.278049891 278049891/2                                    60.8    5e-05
  SRR8616913.191924621 191924621/1                                    60.8    5e-05
  SRR8616913.46874056 46874056/1                                      60.8    5e-05
  SRR7704806.75206266 75206266/1                                      60.8    5e-05
  SRR8616913.69894897 69894897/2                                      59.0    2e-04
  SRR8616913.89108963 89108963/1                                      59.0    2e-04
  SRR8616913.47654853 47654853/1                                      59.0    2e-04
  SRR7704806.96555873 96555873/2                                      59.0    2e-04
  SRR7704806.40799730 40799730/1                                      59.0    2e-04
  SRR8616913.288350237 288350237/2                                    57.2    7e-04
  SRR8616913.216723112 216723112/2                                    57.2    7e-04
  SRR8616913.130172148 130172148/2                                    57.2    7e-04
  SRR8616913.125832461 125832461/2                                    57.2    7e-04
  SRR8616913.66460109 66460109/2                                      57.2    7e-04
  SRR8616913.139398674 139398674/1                                    57.2    7e-04
  SRR7704806.94536812 94536812/2                                      57.2    7e-04
  SRR7704806.80704794 80704794/2                                      57.2    7e-04
  SRR7704806.62923340 62923340/2                                      57.2    7e-04
  SRR7704806.59015546 59015546/2                                      57.2    7e-04
  SRR7704806.39682394 39682394/2                                      57.2    7e-04
  SRR7704806.318032 318032/2                                          57.2    7e-04
  SRR7704806.86604 86604/2                                            57.2    7e-04
  SRR7704806.131283103 131283103/1                                    57.2    7e-04
  SRR7704806.124510611 124510611/1                                    57.2    7e-04
  SRR7704806.114378640 114378640/1                                    57.2    7e-04
  SRR7704806.49239869 49239869/1                                      57.2    7e-04
  SRR7704806.318032 318032/1                                          57.2    7e-04
  SRR8616913.137011626 137011626/2                                    55.4    0.002
  SRR8616913.129512406 129512406/2                                    55.4    0.002
  SRR8616913.76683504 76683504/1                                      55.4    0.002
  SRR7704806.125567497 125567497/2                                    55.4    0.002
  SRR7704806.59492952 59492952/2                                      55.4    0.002
  SRR7704806.58558468 58558468/2                                      55.4    0.002
  SRR7704806.28099766 28099766/2                                      55.4    0.002
  SRR7704806.47284393 47284393/1                                      55.4    0.002
  SRR8616913.101641590 101641590/2                                    53.6    0.008
  SRR7704806.151893216 151893216/2                                    53.6    0.008
  SRR7704806.142104031 142104031/2                                    53.6    0.008
  SRR7704806.122067169 122067169/2                                    53.6    0.008
  SRR7704806.63407226 63407226/2                                      53.6    0.008
  SRR7704806.21387510 21387510/2                                      53.6    0.008
  SRR7704806.19557133 19557133/2                                      53.6    0.008
  SRR7704806.120136714 120136714/1                                    53.6    0.008
  SRR7704806.98676056 98676056/1                                      53.6    0.008
  SRR7704806.72856690 72856690/1                                      53.6    0.008
  SRR7704806.57548471 57548471/1                                      53.6    0.008
  SRR7704806.47858655 47858655/1                                      53.6    0.008


Query_3    399  AGCTCTTTAACCTTTAAAtttttttttttttttttttGTATAGTTCAGTTTGGTAAAAGC  458
749167734  6                               ....C....CT.........AC...A.....C.  38
289015687  159                             ....C....CT.........AC...A.....C.  127
278439069  144                             ....C....CT.........AC...A.....C.  112
238569352  163                             ....C....CT.........AC...A.....C.  131
235575334  151                             ....C....CT.........AC...A.....C.  119
227352784  54                              ....C....CT.........AC...A.....C.  86
185052132  40                              ....C....CT.........AC...A.....C.  72
155312954  163                             ....C....CT.........AC...A.....C.  131
244259532  220                             ....C....CT.........AC...A.....C.  188
268925380  3                                          .........AC...A.....C.  24
32905613   247                                        .........AC...A.....C.  226
903869550  105                             ....C....CT.........AC...A.....C.  73
75206265   251                                          .......AC...A.....C.  232
40799729   1                                             ......AC...A.....C.  19
842542771  50        ...............................                          80
191828912  127        ...............................                         97
380976541  103          .......TT-....................C.............--..C.CA  54
                                                        \                   
                                                        |                   
                                                        G
277714015  144       ............T....................                        112
211639470  151         ..............................                         122
210704986  175    ..T.............C..................                         141
180246284  77   ....T............T.................                           43
47284392   54        ............T....................                        22
727461249  87        ................C..............C..                       120
304039734  101       ............T...................                         70
294250549  229                    ...................T............            198
274213687  119     ............T.T...................                         152
215553744  159       .......................G........                         190
173534028  183                ...C....................C.............          145
                                                        \                   
                                                        |                   
                                                        G
171703651  23        ................C...............                         54
120136713  156     .............GG...................                         123
98676055   96        ...........GC..................--.T........              56
72856689   213                    ...................T............            182
57548470   189                    ...................T............            158
47858654   194      .........................A......                          225

Query_3    459  TCACCTGAAGATAAAATACATTTGTTCTTCTGTTTAACAAATACATTTTGAGTTCATACT  518
749167734  39   A-.TT.A..T.....-...........C.T........T..C.TG....TTA.A...G..  96
289015687  126  A-.TT.A..T.....-...........C.T........T..C.TG....TTA.A...G..  69
278439069  111  A-.TT.A..T.....-...........C.T........T..C.TG....TTA.A...G..  54
238569352  130  A-.TT.A..T.....-...........C.T........T..C.TG....TTA.A...G..  73
235575334  118  A-.TT.A..T.....-...........C.T........T..C.TG....TTA.A...G..  61
227352784  87   A-.TT.A..T.....-...........C.T........T..C.TG....TTA.A...G..  144
185052132  73   A-.TT.A..T.....-...........C.T........T..C.TG....TTA.A...G..  130
155312954  130  A-.TT.A..T.....-...........C.T........T..C.TG....TTA.A...G..  73
244259532  187  A-.TT.A..T.....-...........C.T........T..CCTG....TTA.A...G..  130
268925380  25   A-.TT.A..T.....-...........C.T........T..C.TG....TTA.A...G..  82
32905613   225  A-.TT.A..T.....-...........C.T........T..C.TG....TTA.A...G..  168
903869550  72   A-.TT.A..T.....-...........C.T........T..C.TG....TTA.A...G..  15
75206265   231  A-.TT.A..T.....-...........C.T........T..C.TG....TTA.A...G..  174
40799729   20   A-.TT.A..T.....-...........C.T........T..C.TG....TTA.A...G..  77
914169896  17                ..............C.T........T..C.TG....TTA.A...G..  63
443691711  28                ..............C.T........T..C.TG....TTA.A...G..  74
152464550  228               ..............C.T........T..C.TG....TTA.A...G..  182
131283102  7                 ..............C.T........T..C.TG....TTA.A...G..  53
49239868   23                ..............C.T........T..C.TG....TTA.A...G..  69
318031     15                ..............C.T........T..C.TG....TTA.A...G..  61
380976541  53   GG....C.G...CT...C.......                                     29

Query_3    519  CCGGTTGGAGGAATGATTTTAACTTACACAGGGAATGCAGACATACAGACATGCAGACAT  578
749167734  97   TTT...............C...                                        118
289015687  68   TTT...............C...                                        47
278439069  53   TTT...............C...                                        32
238569352  72   TTT...............C...                                        51
235575334  60   TTT...............C...                                        39
227352784  145  TTT...............C...                                        166
185052132  131  TTT...............C...                                        152
155312954  72   TTT...............C...                                        51
244259532  129  TTT...............C...                                        108
268925380  83   TTT...............C...                                        104
32905613   167  TTT...............C...                                        146
903869550  14   TTT...........                                                1
75206265   173  TTT...............C...                                        152
40799729   78   TTT...............C...                                        99
914169896  64   TTT...............C...                                        85
443691711  75   TTT...............C...                                        96
152464550  181  TTT...............C...                                        160
131283102  54   TTT...............C...                                        75
49239868   70   TTT...............C...                                        91
318031     62   TTT...............C...                                        83

Query_3    579  GCAGAACGCTCTTGGGGAGTTTGGCACATAAATTCTCCTTGCTAAATGAAAGGACTGCCA  638
179229623  230                  ..........T.C..GA.TG...CA.-.................  188
167367424  17                   ..........T.C..GA.TG...CA.-.................  59
74852284   231                  ..........T.C..GA.TG...CA.-.................  189
130791347  234                                             .................  218
69878174   1                                                  ..............  14
274894546  208                  ..........T.C..GA.TG...CA.-.................  166
295584170  195                  ..........T.C..GA.TG...CA.-.................  153
139327478  66                   ..........T.C..GA.TG...CA.-.................  108
208749608  154                                                ..............  141
846633113  151                                                 .............  139
56603089   1                                                   .............  13
27083104   83                   ..........T.C..GA.TG...CA.-.................  125
248999556  85                   ..........T.C..GA.TG...CA.-.................  127
233724379  161                  ..........T.C..GA.TG...CA.-.................  119
81577860   51                   ..........T.C..GA.TG...CA.-.................  93
175573663  154                  ..........T.C..GA.TG...CA.-.................  112
898151578  150                                                             .  150
558491751  145                                                             .  145
9316835    89                   ..........T.C..GA.TG...CA.-.C...............  131
351167093  8                    ..........T.C..GA.TG...CA.-.................  50
248702391  92                                              .................  108
755991807  89                   ..........T.C..GA.TG...CA.-.................  47
751652120  131                  ..........T.C..GA.TG...CA.-.................  89
246683330  106                  ..........T.C..GA.TG...CA.-.................  64
232851312  118                  ..........T.C..GA.TG...CA.-.................  76
215069858  115                  ..........T.C..GA.TG...CA.-.................  73
211162064  129                  ..........T.C..GA.TG...CA.-.................  87
152233122  102                  ..........T.C..GA.TG...CA.-.................  60
124510610  124                  ..........T.C..GA.TG...CA.-.................  82
114378639  128                  ..........T.C..GA.TG...CA.-.................  170
762831285  137                                                             .  137
755332065  84                   ..........T.C..GA.TG...CA.-.................  42

Query_3    639  TTGATCTCACCAAAACATATAGAGGGCAGAACATTTAGAAAAACAGTTGGATCTCCAGAT  698
179229623  187  .A........T...C.T.C..A....T...G.....GA...CT..TG...C........C  121
                                       \                              \   \ 
                                       |                              |   | 
                                     AAG                              G GGT
167367424  60   .A........T...C.T.C..A....T...G.....GA...CT..TG...C........C  126
                                       \                              \   \ 
                                       |                              |   | 
                                     AAG                              G GGT
74852284   188  .A........T...C.T.C..A....T...G.....GA...CT..TG...C........C  122
                                       \                              \   \ 
                                       |                              |   | 
                                     AAG                              G GGT
130791347  217  .A........T...C.T.C..A....T...G.....GA...CT..TG...C........C  151
                                       \                              \   \ 
                                       |                              |   | 
                                     AAG                              G GGT
69878174   15   .A........T...C.T.C..A....T...G.....GA...CT..TG...C.......GG  78
                                       \                              \     
                                       |                              |     
                                     AAG                              G
274894546  165  .A........T...C.T.C..A....T...G.....GA...CT..TG...C........C  99
                                       \                              \   \ 
                                       |                              |   | 
                                     AAG                              G GGT
295584170  152  .A........T...C.T.C..A....T...G.....GA...CT..TG...C........C  86
                                       \                              \   \ 
                                       |                              |   | 
                                     AAG                              G GGT
139327478  109  .A........T...C.T.C..A....T...G.....GA...CT..TG...C........C  175
                                       \                              \   \ 
                                       |                              |   | 
                                     AAG                              G GGT
208749608  140  .A........T...C.T.C..A....T...G.....GA...CT..TG...C.......GG  77
                                       \                              \     
                                       |                              |     
                                     AAG                              G
846633113  138  .A........T...C.T.C..A....T...G.....GA...CT..TG...C.......GG  75
                                       \                              \     
                                       |                              |     
                                     AAG                              G
56603089   14   .A........T...C.T.C..A....T...G.....GA...CT..TG...C.......GG  77
                                       \                              \     
                                       |                              |     
                                     AAG                              G
27083104   126  .A........T...C.T.C..A....T...G.....GA...CT..TG...C........C  192
                                       \                              \   \ 
                                       |                              |   | 
                                     AAG                              G GGT
248999556  128  .A........T...C.T.C..A....T...G.....GA...CT..TG...C........C  194
                                       \                              \   \ 
                                       |                              |   | 
                                     AAG                              G GGT
233724379  118  .A........T...C.T.C..A....T...G.....GA...CT..TG...C........C  52
                                       \                              \   \ 
                                       |                              |   | 
                                     AAG                              G GGT
81577860   94   .A........T...C.T.C..A....T...G.....GA...CT..TG...C........C  160
                                       \                              \   \ 
                                       |                              |   | 
                                     AAG                              G GGT
175573663  111  .A........T...C.T.C..A....T...G.....GA...CT..TG...C........C  45
                                       \                              \   \ 
                                       |                              |   | 
                                     AAG                              G GGT
841407220  1      ........T...C.T.C..A....T...G.....GA...CT..TG...C.......GG  62
                                       \                              \     
                                       |                              |     
                                     AAG                              G
605494662  1      ........T...C.T.C..A....T...G.....GA...CT..TG...C.......GG  62
                                       \                              \     
                                       |                              |     
                                     AAG                              G
561625864  1      ........T...C.T.C..A....T...G.....GA...CT..TG...C.......GG  62
                                       \                              \     
                                       |                              |     
                                     AAG                              G
470850672  1      ........T...C.T.C..A....T...G.....GA...CT..TG...C.......GG  62
                                       \                              \     
                                       |                              |     
                                     AAG                              G
406229365  1      ........T...C.T.C..A....T...G.....GA...CT..TG...C.......GG  62
                                       \                              \     
                                       |                              |     
                                     AAG                              G
365191637  1      ........T...C.T.C..A....T...G.....GA...CT..TG...C.......GG  62
                                       \                              \     
                                       |                              |     
                                     AAG                              G
333950797  150    ........T...C.T.C..A....T...G.....GA...CT..TG...C.......GG  89
                                       \                              \     
                                       |                              |     
                                     AAG                              G
898151578  149  .C........T...C.T.C..A....T...G.....GA...CT..TG...C.......GG  86
                                       \                              \     
                                       |                              |     
                                     AAG                              G
648219447  1       .......T...C.T.C..A....T...G.....GA...CT..TG...C.......GG  61
                                       \                              \     
                                       |                              |     
                                     AAG                              G
558491751  144  .C........T...C.T.C..A....T...G.....GA...CT..TG...C.......GG  81
                                       \                              \     
                                       |                              |     
                                     AAG                              G
9316835    132  .A........T...C.T.C..A....T...G..-........T..TG...C........A  198
                                       \                  \           \   \ 
                                       |                  |           |   | 
                                     AAG                  C           G GGT
355852626  147    ........T...C.T.C..A....T...G.....GA...CT..TG...C.......GG  86
                                       \                              \     
                                       |                              |     
                                     AAG                              G
496217658  1      ........T..CC.T.C..A....T...G.....GA...CT..TG...C.......GG  62
                                       \                              \     
                                       |                              |     
                                     AAG                              G
351167093  51   .A........T...C.T.C..A....T...G.....GA...CT..TG...C........C  117
                                       \                              \   \ 
                                       |                              |   | 
                                     AAG                              G GGT
695714556  135    ........T...C.T.C..A....T...G.....GA...CT..TG...C.......GG  74
                                       \                              \     
                                       |                              |     
                                     AAG                              G
248702391  109  .A........T...CAT.C..A....T...G.....GA...CT..TG...C.G......C  175
                                       \                              \   \ 
                                       |                              |   | 
                                     AAG                              G GAC
755991807  46   .A........T...C.T.C..A....T...G.....-.....                    3
                                       \                                    
                                       |                                    
                                     AAG
751652120  88   .A........T...C.T.C..A....T...G.....-.....                    45
                                       \                                    
                                       |                                    
                                     AAG
692279768  131    ........T...C.T.C..A....T...G.....GA...CT..TG...C.......GG  70
                                       \                              \     
                                       |                              |     
                                     AAG                              G
246683330  63   .A........T...C.T.C..A....T...G.....-.....                    20
                                       \                                    
                                       |                                    
                                     AAG
232851312  75   .A........T...C.T.C..A....T...G.....-.....                    32
                                       \                                    
                                       |                                    
                                     AAG
215069858  72   .A........T...C.T.C..A....T...G.....-.....                    29
                                       \                                    
                                       |                                    
                                     AAG
211162064  86   .A........T...C.T.C..A....T...G.....-.....                    43
                                       \                                    
                                       |                                    
                                     AAG
152233122  59   .A........T...C.T.C..A....T...G.....-.....                    16
                                       \                                    
                                       |                                    
                                     AAG
124510610  81   .A........T...C.T.C..A....T...G.....-.....                    38
                                       \                                    
                                       |                                    
                                     AAG
114378639  171  .A........T...C.T.C..A....T...G.....-.....                    214
                                       \                                    
                                       |                                    
                                     AAG
762831285  136  .C........T...C.T.C..AG...T...G.....GA...CT..TG...C.......GG  73
                                       \                              \     
                                       |                              |     
                                     CAG                              G
755332065  41   .A........T...C.T.C..A....T...G.....                          3
                                       \                                    
                                       |                                    
                                     AAG

Query_3    699  GAGCTGTTAGGaaaaaaaCTTGATTCTGCAGATGCTCACTGGATTTTATAGACCTGGCTC  758
179229623  120  AG.......-...C.C....G.......TG...AAC.....A..A.....AG.T......  62
167367424  127  AG.......-...C.C....G.......TG...AAC.....A..A.....AG.T......  185
74852284   121  AG.......-...C.C....G.......TG...AAC.....A..A.....AG.T......  63
130791347  150  AG.......-...C.C....G.......TG...AAC.....A..A.....AG.T......  92
69878174   79   T.........-..C.C....G.......TG...AAC.....A..A.....AG.T......  140
                  \                                                         
                  |                                                         
                CAG
274894546  98   AG.......-...C.C....G.......TG...AAC.....A..A.....AG.T......  40
295584170  85   AG.......-...C.C....G.......TG...AAC.....A..A.....AG.T......  27
139327478  176  AG.......-...C.C....G.......TG...AAC.....A..A.....AG.T......  234
433721603  134    ........-..C.C....G.......TG...AAC.....A..A.....AG.T......  78
363387186  19     ........-..C.C....G.......TG...AAC.....A..A.....AG.T......  75
300261279  215    ........-..C.C....G.......TG...AAC.....A..A.....AG.T......  159
242858486  7      ........-..C.C....G.......TG...AAC.....A..A.....AG.T......  63
224314473  53     ........-..C.C....G.......TG...AAC.....A..A.....AG.T......  109
222024693  229    ........-..C.C....G.......TG...AAC.....A..A.....AG.T......  173
167955692  27     ........-..C.C....G.......TG...AAC.....A..A.....AG.T......  83
160982316  29     ........-..C.C....G.......TG...AAC.....A..A.....AG.T......  85
158011397  28     ........-..C.C....G.......TG...AAC.....A..A.....AG.T......  84
100096150  55     ........-..C.C....G.......TG...AAC.....A..A.....AG.T......  111
15220905   215    ........-..C.C....G.......TG...AAC.....A..A.....AG.T......  159
929309622  30     ........-..C.C....G.......TG...AAC.....A..A.....AG.T......  86
785391098  31     ........-..C.C....G.......TG...AAC.....A..A.....AG.T......  87
679167424  126    ........-..C.C....G.......TG...AAC.....A..A.....AG.T......  70
466369077  23     ........-..C.C....G.......TG...AAC.....A..A.....AG.T......  79
340814932  23     ........-..C.C....G.......TG...AAC.....A..A.....AG.T......  79
895073746  40     ........-..C.C....G.......TG...AAC.....A..A.....AG.T......  96
567289564  1        ......-..C.C....G.......TG...AAC.....A..A.....AG.T......  55
208749608  76   T.........-..C.C....G.......TG...AAC.....A..A.....AG.T......  15
                  \                                                         
                  |                                                         
                CAG
188688951  1        ......-..C.C....G.......TG...AAC.....A..A.....AG.T......  55
846633113  74   T.........-..C.C....G.......TG...AAC.....A..A.....AG.T......  13
                  \                                                         
                  |                                                         
                CAG
685083700  110    ........-..C.C....G.......TG...AAG.....A..A.....AG.T......  54
56603089   78   T.........-..C.C....G.......TG...AAC.....A..A.....AG.T......  139
                  \                                                         
                  |                                                         
                CAG
830268539  2              ...C.C....G.......TG...AAC.....A..A.....AG.T......  51
27083104   193  AG.......-...C.C....G.......TG...AAC.....A..A.....AG.T......  251
15809173   249            ...C.C....G.......TG...AAC.....A..A.....AG.T......  200
654635623  147                  ....G.......TG...AAC.....A..A.....AG.T......  104
498639504  147                  ....G.......TG...AAC.....A..A.....AG.T......  104
397638887  147                  ....G.......TG...AAC.....A..A.....AG.T......  104
360569175  147                  ....G.......TG...AAC.....A..A.....AG.T......  104
155915329  1                    ....G.......TG...AAC.....A..A.....AG.T......  44
88897057   1                    ....G.......TG...AAC.....A..A.....AG.T......  44
670255377  32     ........-..C.C....G.C.....TG...AAC.C...A..A.....AG.T......  88
248999556  195  AG.......-...C.C....G.......TG...AAC.....A..A.....AG.T....    251
233724379  51   AG.......-...C.C....G.......TG...AAC.....A..A.....            3
81577860   161  AG.......-...C.C....G.......TG...AAC.....A..A.....            209
896807030  45     ........-..C.C...CG.......TG...AAC.....A..A.....AG.T......  101
659156397  104    ........-..C.C....G.......TG...AAC.....A..A.....AG.T......  48
825290387  1                         .......TG...AACA....A..A.....AG.T......  39
762795734  1                         .......TG...AAC.....A..A.....AG.T......  39
676348124  60     ........-..C.C....G.......TG...AAC.....A..A.....AG.T......  116
616065924  98     ........-..C.C....G.......TG...AAC.....A..A.....AG.T......  42
556163898  98     ........-..C.C....G.......TG...AAC.....A..A.....AG.T......  42
486957824  103    ........-..C.C....G.......TG...AAC.....A..A.....AG.T......  47
450600099  100    ........-..C.C....G.......TG...AAC.....A..A.....AG.T......  44
336491072  60     ........-..C.C....G.......TG...AAC.....A..A.....AG.T......  116
291473997  241                                      .....A..A.....AG.T......  218
175573663  44   AG.......-...C.C....G.......TG...AAC.....A..                  2
109593404  8                                        .....A..A.....AG.T......  31
841407220  63   T.........-..C.C....G.......TG...AAC.....A..A.....AG.T......  124
                  \                                                         
                  |                                                         
                CAG
605494662  63   T.........-..C.C....G.......TG...AAC.....A..A.....AG.T......  124
                  \                                                         
                  |                                                         
                CAG
561625864  63   T.........-..C.C....G.......TG...AAC.....A..A.....AG.T......  124
                  \                                                         
                  |                                                         
                CAG
470850672  63   T.........-..C.C....G.......TG...AAC.....A..A.....AG.T......  124
                  \                                                         
                  |                                                         
                CAG
406229365  63   T.........-..C.C....G.......TG...AAC.....A..A.....AG.T......  124
                  \                                                         
                  |                                                         
                CAG
365191637  63   T.........-..C.C....G.......TG...AAC.....A..A.....AG.T......  124
                  \                                                         
                  |                                                         
                CAG
333950797  88   T.........-..C.C....G.......TG...AAC.....A..A.....AG.T......  27
                  \                                                         
                  |                                                         
                CAG
96853037   251                                       ....A..A.....AG.T......  229
898151578  85   T.........-..C.C....G.......TG...AAC.....A..A.....AG.T......  24
                  \                                                         
                  |                                                         
                CAG
648219447  62   T.........-..C.C....G.......TG...AAC.....A..A.....AG.T......  123
                  \                                                         
                  |                                                         
                CAG
558491751  80   T.........-..C.C....G.......TG...AAC.....A..A.....AG.T......  19
                  \                                                         
                  |                                                         
                CAG
502234639  88     ........-..C.C....G.......TG...AAC.....A..A.....AG.T......  32
9316835    199  AG.......-...C.C....G.C.....TG...AAC.....A..A.....            247
795484257  65     ........-..C.C....G.......TG...AAC.....A..A.....AG.T......  121
461013455  150                                            ..A.....AG.T......  133
355852626  85   T.........-..C.C....G.......TG...AAC.....A..A.....AG.T......  24
                  \                                                         
                  |                                                         
                CAG
496217658  63   T.........-..C.C....G.......TG...AAC.....A..A.....AG.T......  124
                  \                                                         
                  |                                                         
                CAG
351167093  118  AG.......-...C.C....GT......                                  144
695714556  73   T.........-..C.C....G.......TG...AAC.....A..A.....AG.T......  12
                  \                                                         
                  |                                                         
                CAG
393402000  6                                                          ......  11
351947890  151                                         ..A..A.....AG.T......  131
248702391  176  AG..C...-C...C.C....G.......TG...AAC...C....A...A.AG.T......  234
692279768  69   T.........-..C.C....G.......TG...AAC.....A..A.....AG.T......  8
                  \                                                         
                  |                                                         
                CAG
762831285  72   T.........-..C.C....G.......TG...AAC.....A..A.....AG.T......  11
                  \                                                         
                  |                                                         
                CAG

Query_3    759  TAGAAAGCTGTTTTGATAGTTTTGTGATGACAACAATGTCTCCAATTACATTTCTCCTGT  818
179229623  61   ...............TC.T.....A....---.T.....A....G..........T..    5
                       \                                                    
                       |                                                    
                      CA
167367424  186  ...............TC.T.....A....---.T.....A....G..........T..    242
                       \                                                    
                       |                                                    
                      CA
74852284   62   ...............TC.T.....A....---.T.....A....G..........T..    6
                       \                                                    
                       |                                                    
                      CA
130791347  91   ...............TC.T.....A....---.T.....A....G..........T....  28
                       \                                                 \  
                       |                                                 |  
                      CA                                             TTTTT
69878174   141  ...............TC.T.....A....---.T.....A....G..........T....  204
                       \                                                 \  
                       |                                                 |  
                      CA                                             TTTTT
274894546  39   ...............TC.T.....A.....T..                             5
                       \                                                    
                       |                                                    
                      CA
295584170  26   ...............TC.T.....                                      1
                       \                                                    
                       |                                                    
                      CA
139327478  235  ...............                                               251
                       \                                                    
                       |                                                    
                      CA
433721603  77   ...............TC.T.....A....---.T.....A....G..........T....  14
                       \                                                 \  
                       |                                                 |  
                      CA                                             TTTTT
363387186  76   ...............TC.T.....A....---.T.....A....G..........T....  139
                       \                                                 \  
                       |                                                 |  
                      CA                                             TTTTT
300261279  158  ...............TC.T.....A....---.T.....A....G..........T....  95
                       \                                                 \  
                       |                                                 |  
                      CA                                             TTTTT
242858486  64   ...............TC.T.....A....---.T.....A....G..........T....  127
                       \                                                 \  
                       |                                                 |  
                      CA                                             TTTTT
224314473  110  ...............TC.T.....A....---.T.....A....G..........T....  173
                       \                                                 \  
                       |                                                 |  
                      CA                                             TTTTT
222024693  172  ...............TC.T.....A....---.T.....A....G..........T....  109
                       \                                                 \  
                       |                                                 |  
                      CA                                             TTTTT
167955692  84   ...............TC.T.....A....---.T.....A....G..........T....  147
                       \                                                 \  
                       |                                                 |  
                      CA                                             TTTTT
160982316  86   ...............TC.T.....A....---.T.....A....G..........T....  149
                       \                                                 \  
                       |                                                 |  
                      CA                                             TTTTT
158011397  85   ...............TC.T.....A....---.T.....A....G..........T....  148
                       \                                                 \  
                       |                                                 |  
                      CA                                             TTTTT
100096150  112  ...............TC.T.....A....---.T.....A....G..........T....  175
                       \                                                 \  
                       |                                                 |  
                      CA                                             TTTTT
15220905   158  ...............TC.T.....A....---.T.....A....G..........T....  95
                       \                                                 \  
                       |                                                 |  
                      CA                                             TTTTT
929309622  87   ...............TC.T.....A....---.T.....A....G..........T..    143
                       \                                                    
                       |                                                    
                      CA
785391098  88   ...............TC.T.....A....---.T.....A....G..........T..    144
                       \                                                    
                       |                                                    
                      CA
679167424  69   ...............TC.T.....A....---.T.....A....G..........T..    13
                       \                                                    
                       |                                                    
                      CA
466369077  80   ...............TC.T.....A....---.T.....A....G..........T..    136
                       \                                                    
                       |                                                    
                      CA
340814932  80   ...............TC.T.....A....---.T.....A....G..........T..    136
                       \                                                    
                       |                                                    
                      CA
895073746  97   ...............TC.T.....A....---.T.....A....G..........       150
                       \                                                    
                       |                                                    
                      CA
567289564  56   ...............TC.T.....A....---.T.....A....G..........T....  119
                       \                                                 \  
                       |                                                 |  
                      CA                                             TTTTT
208749608  14   ........                                                      7
188688951  56   ...............TC.T.....A....---.T.....A....G..........T....  119
                       \                                                 \  
                       |                                                 |  
                      CA                                             TTTTT
846633113  12   ........                                                      5
685083700  53   ...............TC.T.....A....---.T.....A....G.........        1
                       \                                                    
                       |                                                    
                      CA
56603089   140  ........                                                      147
830268539  52   ...............TC.T.....A....---.T.....A....G..........T....  115
                       \                                                 \  
                       |                                                 |  
                      CA                                             TTTTT
15809173   199  ...............TC.T.....A....---.T.....A....G..........T....  136
                       \                                                 \  
                       |                                                 |  
                      CA                                             TTTTT
654635623  103  ...............TC.T.....A....---.T.....A....G..........T....  40
                       \                                                 \  
                       |                                                 |  
                      CA                                             TTTTT
498639504  103  ...............TC.T.....A....---.T.....A....G..........T....  40
                       \                                                 \  
                       |                                                 |  
                      CA                                             TTTTT
397638887  103  ...............TC.T.....A....---.T.....A....G..........T....  40
                       \                                                 \  
                       |                                                 |  
                      CA                                             TTTTT
360569175  103  ...............TC.T.....A....---.T.....A....G..........T....  40
                       \                                                 \  
                       |                                                 |  
                      CA                                             TTTTT
155915329  45   ...............TC.T.....A....---.T.....A....G..........T....  108
                       \                                                 \  
                       |                                                 |  
                      CA                                             TTTTT
88897057   45   ...............TC.T.....A....---.T.....A....G..........T....  108
                       \                                                 \  
                       |                                                 |  
                      CA                                             TTTTT
670255377  89   ...............TC.T.....A....---.T.....A....G..........T..    145
                       \                                                    
                       |                                                    
                      CA
896807030  102  ...............TC.T.....A....---.T.....A....G......           151
                       \                                                    
                       |                                                    
                      CA
659156397  47   ...............TC.T.....A....---.T.....A....G...              1
                       \                                                    
                       |                                                    
                      CA
825290387  40   ...............TC.T.....A....---.T.....A....G..........T....  103
                       \                                                 \  
                       |                                                 |  
                      CA                                             TTTTT
762795734  40   ...............TC.T.....A....---.T.....A....G....C.....T....  103
                       \                                                 \  
                       |                                                 |  
                      CA                                             TTCTT
676348124  117  ...............TC.T.....A.....T..                             151
                       \                                                    
                       |                                                    
                      CA
616065924  41   ...............TC.T.....A.....T..                             7
                       \                                                    
                       |                                                    
                      CA
556163898  41   ...............TC.T.....A.....T..                             7
                       \                                                    
                       |                                                    
                      CA
486957824  46   ...............TC.T.....A....---.T.....A....G..               1
                       \                                                    
                       |                                                    
                      CA
450600099  43   ...............TC.T.....A.....T..                             9
                       \                                                    
                       |                                                    
                      CA
336491072  117  ...............TC.T.....A.....T..                             151
                       \                                                    
                       |                                                    
                      CA
291473997  217  ...............TC.T.....A....---.T.....A....G..........T....  154
                       \                                                 \  
                       |                                                 |  
                      CA                                             TTTTT
109593404  32   ...............TC.T.....A....---.T.....A....G..........T....  95
                       \                                                 \  
                       |                                                 |  
                      CA                                             TTTTT
841407220  125  ...............TC.T.....                                      150
                       \                                                    
                       |                                                    
                      CA
605494662  125  ...............TC.T.....                                      150
                       \                                                    
                       |                                                    
                      CA
561625864  125  ...............TC.T.....                                      150
                       \                                                    
                       |                                                    
                      CA
470850672  125  ...............TC.T.....                                      150
                       \                                                    
                       |                                                    
                      CA
406229365  125  ...............TC.T.....                                      150
                       \                                                    
                       |                                                    
                      CA
365191637  125  ...............TC.T.....                                      150
                       \                                                    
                       |                                                    
                      CA
333950797  26   ...............TC.T.....                                      1
                       \                                                    
                       |                                                    
                      CA
96853037   228  ...............TC.T.....A....---.T.....A....G..........T....  165
                       \                                                 \  
                       |                                                 |  
                      CA                                             TTTTT
898151578  23   ...............                                               7
                       \                                                    
                       |                                                    
                      CA
648219447  124  ...............TC.T.....                                      149
                       \                                                    
                       |                                                    
                      CA
558491751  18   ...............                                               2
                       \                                                    
                       |                                                    
                      CA
502234639  31   ...............TC.T.....A....                                 1
                       \                                                    
                       |                                                    
                      CA
795484257  122  ...............TC.T.....A...                                  151
                       \                                                    
                       |                                                    
                      CA
461013455  132  ...............TC.T.....A....---.T.....A....G..........T....  69
                       \                                                 \  
                       |                                                 |  
                      CA                                             TTTTT
355852626  23   ...............                                               7
                       \                                                    
                       |                                                    
                      CA
496217658  125  ...............TC.T.....                                      150
                       \                                                    
                       |                                                    
                      CA
695714556  11   ........                                                      4
393402000  12   ...............TC.T.....A....---.T.....A....G..........T....  75
                       \                                                 \  
                       |                                                 |  
                      CA                                             TTTTT
351947890  130  ...............TC.T.G...A....---.T.....A....G..........T....  67
                       \                                                 \  
                       |                                                 |  
                      CA                                             TTTTT
248702391  235  ..TG..........                                                250
                       \                                                    
                       |                                                    
                      CA
692279768  7    .......                                                       1
762831285  10   ........                                                      3

Query_3    819  CATATTACA  827
130791347  27   ...G.....  19
69878174   205  ...G.....  213
433721603  13   ...G.....  5
363387186  140  ...G.....  148
300261279  94   ...G.....  86
242858486  128  ...G.....  136
224314473  174  ...G.....  182
222024693  108  ...G.....  100
167955692  148  ...G.....  156
160982316  150  ...G.....  158
158011397  149  ...G.....  157
100096150  176  ...G.....  184
15220905   94   ...G.....  86
567289564  120  ...G.....  128
188688951  120  ...G.....  128
830268539  116  ...G.....  124
15809173   135  ...G.....  127
654635623  39   ...G.....  31
498639504  39   ...G.....  31
397638887  39   ...G.....  31
360569175  39   ...G.....  31
155915329  109  ...G.....  117
88897057   109  ...G.....  117
825290387  104  ...G.....  112
762795734  104  ...G.....  112
291473997  153  ...G.....  145
109593404  96   ...G.....  104
96853037   164  ...G.....  156
461013455  68   ...G.....  60
393402000  76   ...G.....  84
351947890  66   ...G.....  58


Lambda      K        H
   0.634    0.408    0.912 

Gapped
Lambda      K        H
   0.625    0.410    0.780 

Effective search space used: 109433629198136


Query= Red_squirrel_intron4

Length=882
                                                                      Score     E
Sequences producing significant alignments:                          (Bits)  Value

  SRR7704806.57795892 57795892/1                                      295     2e-75
  SRR7704806.81145805 81145805/1                                      291     2e-74
  SRR7704806.142687819 142687819/1                                    289     7e-74
  SRR7704806.7045832 7045832/1                                        288     2e-73
  SRR7704806.47261450 47261450/2                                      286     8e-73
  SRR7704806.57559572 57559572/2                                      284     3e-72
  SRR7704806.10478959 10478959/2                                      284     3e-72
  SRR7704806.112996815 112996815/1                                    284     3e-72
  SRR7704806.95327566 95327566/2                                      279     1e-70
  SRR7704806.3568462 3568462/1                                        279     1e-70
  SRR7704806.116943698 116943698/2                                    277     4e-70
  SRR7704806.23508563 23508563/1                                      277     4e-70
  SRR7704806.143700808 143700808/2                                    275     1e-69
  SRR7704806.45763460 45763460/2                                      273     5e-69
  SRR7704806.119080754 119080754/1                                    273     5e-69
  SRR7704806.7045832 7045832/2                                        271     2e-68
  SRR7704806.47640929 47640929/2                                      269     6e-68
  SRR7704806.100107977 100107977/2                                    264     3e-66
  SRR7704806.135827931 135827931/1                                    264     3e-66
  SRR7704806.143391217 143391217/1                                    259     1e-64
  SRR7704806.117093307 117093307/1                                    259     1e-64
  SRR7704806.23347871 23347871/1                                      257     4e-64
  SRR7704806.45763460 45763460/1                                      246     7e-61
  SRR7704806.142687819 142687819/2                                    239     1e-58
  SRR7704806.41188480 41188480/1                                      233     4e-57
  SRR7704806.47261450 47261450/1                                      232     2e-56
  SRR7704806.23347871 23347871/2                                      226     7e-55
  SRR7704806.143810527 143810527/1                                    226     7e-55
  SRR7704806.143391217 143391217/2                                    221     3e-53
  SRR7704806.143810527 143810527/2                                    214     4e-51
  SRR7704806.76512434 76512434/2                                      214     4e-51
  SRR7704806.135827931 135827931/2                                    210     5e-50
  SRR7704806.91766534 91766534/2                                      208     2e-49
  SRR7704806.60126492 60126492/2                                      205     2e-48
  SRR7704806.145949802 145949802/2                                    203     8e-48
  SRR7704806.25337708 25337708/2                                      199     9e-47
  SRR7704806.81145805 81145805/2                                      188     2e-43
  SRR7704806.29122733 29122733/2                                      187     6e-43
  SRR8616913.259129346 259129346/2                                    185     2e-42
  SRR7704806.147476084 147476084/1                                    183     7e-42
  SRR7704806.43578897 43578897/2                                      181     2e-41
  SRR7704806.23508563 23508563/2                                      181     2e-41
  SRR7704806.127471069 127471069/1                                    181     2e-41
  SRR7704806.72167955 72167955/1                                      181     2e-41
  SRR7704806.47640929 47640929/1                                      181     2e-41
  SRR7704806.36542433 36542433/1                                      181     2e-41
  SRR7704806.8835798 8835798/1                                        181     2e-41
  SRR7704806.17558558 17558558/2                                      176     1e-39
  SRR7704806.119080754 119080754/2                                    172     1e-38
  SRR7704806.84362162 84362162/2                                      172     1e-38
  SRR7704806.100107977 100107977/1                                    172     1e-38
  SRR7704806.96555873 96555873/1                                      172     1e-38
  SRR7704806.56188620 56188620/2                                      170     4e-38
  SRR7704806.100096151 100096151/2                                    168     2e-37
  SRR8616913.138215035 138215035/1                                    167     5e-37
  SRR8616913.153943714 153943714/2                                    165     2e-36
  SRR7704806.88112830 88112830/1                                      165     2e-36
  SRR7704806.5864879 5864879/1                                        165     2e-36
  SRR8616913.259446404 259446404/1                                    163     7e-36
  SRR7704806.57795892 57795892/2                                      161     2e-35
  SRR8616913.257361772 257361772/2                                    159     8e-35
  SRR8616913.287039927 287039927/1                                    159     8e-35
  SRR8616913.113487699 113487699/1                                    159     8e-35
  SRR8616913.264632198 264632198/1                                    158     3e-34
  SRR8616913.71332914 71332914/1                                      158     3e-34
  SRR8616913.9362208 9362208/2                                        156     1e-33
  SRR8616913.245994919 245994919/1                                    156     1e-33
  SRR8616913.228831757 228831757/1                                    156     1e-33
  SRR8616913.208692238 208692238/1                                    156     1e-33
  SRR8616913.99718162 99718162/2                                      154     3e-33
  SRR7704806.76512434 76512434/1                                      152     1e-32
  SRR8616913.198687411 198687411/2                                    150     4e-32
  SRR8616913.166144800 166144800/2                                    150     4e-32
  SRR8616913.295785455 295785455/1                                    150     4e-32
  SRR8616913.104748508 104748508/1                                    150     4e-32
  SRR7704806.121249482 121249482/2                                    150     4e-32
  SRR7704806.121249482 121249482/1                                    150     4e-32
  SRR8616913.8611419 8611419/2                                        149     1e-31
  SRR7704806.127471069 127471069/2                                    149     1e-31
  SRR8616913.23213230 23213230/2                                      147     5e-31
  SRR8616913.274806470 274806470/1                                    147     5e-31
  SRR8616913.263221226 263221226/1                                    147     5e-31
  SRR8616913.249587192 249587192/1                                    147     5e-31
  SRR8616913.242648526 242648526/1                                    147     5e-31
  SRR8616913.119296177 119296177/1                                    147     5e-31
  SRR8616913.28575093 28575093/1                                      147     5e-31
  SRR7704806.109593405 109593405/2                                    147     5e-31
  SRR7704806.32575776 32575776/2                                      147     5e-31
  SRR7704806.57559572 57559572/1                                      147     5e-31
  SRR8616913.255636946 255636946/2                                    145     2e-30
  SRR8616913.276133936 276133936/1                                    145     2e-30
  SRR8616913.69639716 69639716/1                                      145     2e-30
  SRR7704806.112996815 112996815/2                                    145     2e-30
  SRR8616913.249587192 249587192/2                                    143     6e-30
  SRR7704806.116943698 116943698/1                                    143     6e-30
  SRR8616913.85487166 85487166/1                                      141     2e-29
  SRR8616913.168733824 168733824/1                                    140     8e-29
  SRR7704806.41188480 41188480/2                                      140     8e-29
  SRR8616913.289810922 289810922/1                                    138     3e-28
  SRR8616913.285644787 285644787/1                                    138     3e-28
  SRR8616913.180463436 180463436/1                                    138     3e-28
  SRR8616913.213953351 213953351/1                                    136     9e-28
  SRR8616913.250833354 250833354/2                                    134     3e-27
  SRR8616913.120293639 120293639/1                                    134     3e-27
  SRR8616913.120290689 120290689/1                                    134     3e-27
  SRR7704806.33764704 33764704/1                                      134     3e-27
  SRR8616913.249114096 249114096/2                                    132     1e-26
  SRR7704806.3768811 3768811/1                                        132     1e-26
  SRR8616913.318614609 318614609/2                                    129     1e-25
  SRR8616913.87955755 87955755/2                                      129     1e-25
  SRR8616913.300191985 300191985/1                                    129     1e-25
  SRR8616913.12750899 12750899/1                                      129     1e-25
  SRR7704806.49532400 49532400/2                                      129     1e-25
  SRR8616913.275427222 275427222/2                                    127     5e-25
  SRR7704806.143700808 143700808/1                                    127     5e-25
  SRR8616913.225897885 225897885/2                                    123     6e-24
  SRR7704806.10478959 10478959/1                                      123     6e-24
  SRR8616913.278290822 278290822/1                                    122     2e-23
  SRR8616913.144214768 144214768/1                                    122     2e-23
  SRR8616913.105644906 105644906/2                                    120     7e-23
  SRR7704806.90711968 90711968/1                                      120     7e-23
  SRR7704806.49084797 49084797/1                                      120     7e-23
  SRR8616913.163379430 163379430/1                                    118     2e-22
  SRR7704806.88897058 88897058/2                                      116     9e-22
  SRR8616913.113487699 113487699/2                                    114     3e-21
  SRR8616913.252538267 252538267/1                                    113     1e-20
  SRR8616913.40343933 40343933/1                                      113     1e-20
  SRR7704806.72335708 72335708/1                                      113     1e-20
  SRR8616913.316011529 316011529/2                                    107     4e-19
  SRR8616913.316010850 316010850/2                                    107     4e-19
  SRR8616913.40344684 40344684/1                                      107     4e-19
  SRR7704806.91766534 91766534/1                                      105     2e-18
  SRR8616913.56673135 56673135/2                                      100     7e-17
  SRR7704806.114378640 114378640/2                                    100     7e-17
  SRR8616913.287925139 287925139/2                                    98.7    2e-16
  SRR8616913.219796231 219796231/2                                    98.7    2e-16
  SRR8616913.131944173 131944173/2                                    98.7    2e-16
  SRR8616913.93607043 93607043/2                                      98.7    2e-16
  SRR8616913.78836566 78836566/2                                      98.7    2e-16
  SRR8616913.67865688 67865688/2                                      98.7    2e-16
  SRR8616913.306763244 306763244/1                                    98.7    2e-16
  SRR8616913.247492185 247492185/1                                    98.7    2e-16
  SRR8616913.1050960 1050960/1                                        98.7    2e-16
  SRR8616913.95825300 95825300/1                                      96.9    8e-16
  SRR8616913.163379430 163379430/2                                    95.1    3e-15
  SRR8616913.100824864 100824864/2                                    95.1    3e-15
  SRR8616913.183219940 183219940/1                                    95.1    3e-15
  SRR8616913.101204199 101204199/1                                    95.1    3e-15
  SRR8616913.29456374 29456374/1                                      95.1    3e-15
  SRR7704806.141199964 141199964/1                                    95.1    3e-15
  SRR8616913.103525840 103525840/1                                    93.3    1e-14
  SRR8616913.95825300 95825300/2                                      89.7    1e-13
  SRR8616913.318614609 318614609/1                                    89.7    1e-13
  SRR8616913.274654676 274654676/1                                    89.7    1e-13
  SRR8616913.169672391 169672391/2                                    87.8    4e-13
  SRR8616913.4999756 4999756/2                                        87.8    4e-13
  SRR8616913.321186311 321186311/1                                    87.8    4e-13
  SRR8616913.252250267 252250267/1                                    87.8    4e-13
  SRR8616913.250833354 250833354/1                                    87.8    4e-13
  SRR8616913.169672391 169672391/1                                    87.8    4e-13
  SRR8616913.166288199 166288199/1                                    87.8    4e-13
  SRR8616913.129432917 129432917/1                                    87.8    4e-13
  SRR8616913.165073701 165073701/2                                    86.0    1e-12
  SRR8616913.102380233 102380233/2                                    86.0    1e-12
  SRR8616913.98041615 98041615/2                                      86.0    1e-12
  SRR8616913.61478892 61478892/2                                      86.0    1e-12
  SRR8616913.41706562 41706562/2                                      86.0    1e-12
  SRR8616913.41705069 41705069/2                                      86.0    1e-12
  SRR8616913.285298633 285298633/1                                    86.0    1e-12
  SRR8616913.228517165 228517165/1                                    86.0    1e-12
  SRR8616913.321186311 321186311/2                                    84.2    5e-12
  SRR8616913.307202656 307202656/2                                    84.2    5e-12
  SRR8616913.260521870 260521870/2                                    84.2    5e-12
  SRR8616913.252441542 252441542/2                                    84.2    5e-12
  SRR8616913.228517165 228517165/2                                    84.2    5e-12
  SRR8616913.55631158 55631158/2                                      84.2    5e-12
  SRR8616913.257361772 257361772/1                                    84.2    5e-12
  SRR8616913.182572240 182572240/1                                    84.2    5e-12
  SRR8616913.169311687 169311687/1                                    84.2    5e-12
  SRR8616913.156320238 156320238/1                                    84.2    5e-12
  SRR8616913.93607043 93607043/1                                      84.2    5e-12
  SRR8616913.249114096 249114096/1                                    82.4    2e-11
  SRR8616913.112434730 112434730/1                                    82.4    2e-11
  SRR8616913.274654676 274654676/2                                    80.6    6e-11
  SRR8616913.180463436 180463436/2                                    80.6    6e-11
  SRR8616913.25187000 25187000/2                                      78.8    2e-10
  SRR8616913.260528349 260528349/1                                    78.8    2e-10
  SRR8616913.260525653 260525653/1                                    78.8    2e-10
  SRR8616913.195339623 195339623/1                                    78.8    2e-10
  SRR8616913.174613408 174613408/2                                    77.0    8e-10
  SRR7704806.84362162 84362162/1                                      77.0    8e-10
  SRR8616913.90693978 90693978/1                                      75.2    3e-09
  SRR8616913.197686499 197686499/1                                    73.4    9e-09
  SRR7704806.144884776 144884776/1                                    73.4    9e-09
  SRR8616913.67865688 67865688/1                                      71.6    3e-08
  SRR7704806.95327566 95327566/1                                      71.6    3e-08
  SRR8616913.169311687 169311687/2                                    69.8    1e-07
  SRR8616913.156320238 156320238/2                                    69.8    1e-07
  SRR8616913.81279110 81279110/2                                      69.8    1e-07
  SRR8616913.11860698 11860698/2                                      69.8    1e-07
  SRR8616913.234268157 234268157/1                                    69.8    1e-07
  SRR8616913.166144800 166144800/1                                    69.8    1e-07
  SRR8616913.222414252 222414252/2                                    68.0    4e-07
  SRR8616913.138215035 138215035/2                                    66.2    1e-06
  SRR8616913.129432917 129432917/2                                    66.2    1e-06
  SRR8616913.37146837 37146837/2                                      66.2    1e-06
  SRR8616913.272432887 272432887/2                                    64.4    5e-06
  SRR8616913.316011529 316011529/1                                    62.6    2e-05
  SRR8616913.316010850 316010850/1                                    62.6    2e-05
  SRR8616913.277436581 277436581/1                                    62.6    2e-05
  SRR7704806.29122733 29122733/1                                      62.6    2e-05
  SRR8616913.96562 96562/1                                            60.8    6e-05
  SRR8616913.207952948 207952948/2                                    57.2    7e-04
  SRR8616913.64004695 64004695/1                                      57.2    7e-04
  SRR8616913.87955755 87955755/1                                      55.4    0.002
  SRR7704806.88112830 88112830/2                                      55.4    0.002
  SRR7704806.145949802 145949802/1                                    55.4    0.002
  SRR8616913.154922468 154922468/2                                    53.6    0.009
  SRR8616913.121545830 121545830/2                                    53.6    0.009
  SRR8616913.311440692 311440692/1                                    53.6    0.009
  SRR7704806.147476084 147476084/2                                    53.6    0.009
  SRR7704806.117093307 117093307/2                                    53.6    0.009
  SRR7704806.59644511 59644511/2                                      53.6    0.009
  SRR7704806.33764704 33764704/2                                      53.6    0.009
  SRR7704806.149484334 149484334/1                                    53.6    0.009
  SRR7704806.138770677 138770677/1                                    53.6    0.009
  SRR7704806.78516046 78516046/1                                      53.6    0.009
  SRR7704806.65817798 65817798/1                                      53.6    0.009
  SRR7704806.60126492 60126492/1                                      53.6    0.009
  SRR7704806.49532400 49532400/1                                      53.6    0.009
  SRR7704806.28076150 28076150/1                                      53.6    0.009
  SRR7704806.25337708 25337708/1                                      53.6    0.009
  SRR7704806.17558558 17558558/1                                      53.6    0.009


Query_4    1    GTATTATGGGAAAGTGGTAGGATGTGGGGGAGTGGAGAACCTCCTGATGGAAAAAACCCT  60
195725415  195  .....C.........A..G..G-.......C.A.....G..........A...C.GGT..  135
                                               \                            
                                               |                            
                                              AG
175655081  27   .....C.........A..G..G-.......C.A.....G..........A...C.GGT..  87
                                               \                            
                                               |                            
                                              AG
127471068  46   .....C.........A..G..G-.......C.A.....G..........A...C.GGT..  106
                                               \                            
                                               |                            
                                              AG
72167954   207  .....C.........A..G..G-.......C.A.....G..........A...C.GGT..  147
                                               \                            
                                               |                            
                                              AG
47640928   1    .....C.........A..G..G-.......C.A.....G..........A...C.GGT..  61
                                               \                            
                                               |                            
                                              AG
36542432   195  .....C.........A..G..G-.......C.A.....G..........A...C.GGT..  135
                                               \                            
                                               |                            
                                              AG
8835797    240  .....C.........A..G..G-.......C.A.....G..........A...C.GGT..  180
                                               \                            
                                               |                            
                                              AG
96555872   169  .....C.........A..G..G-.......C.A.....G..........A...C.GGT..  109
                                               \                            
                                               |                            
                                              AG
252242669  167  .....C.........A..G..G-.......C.A.....G..........A...C.GGT..  107
                                               \                            
                                               |                            
                                              AG
5864878    245                                   .....G..........A...C.GGT..  219
563739441  151                                    ....G..........A...C.GGT..  126
279617587  251                                               ....A...C.GGT..  237
261739923  243                                                            ..  242
57559571   2                                                              ..  3
580426973  151                                                             .  151
874933755  133  .....C.........A..G..G-.......C.A.....G..........A...C.GGT..  73
                                               \                            
                                               |                            
                                              AG
3768810    138  .....C.........A..G..G-.......C.A.....G..........A...C.GGT..  78
                                               \                            
                                               |                            
                                              AG
944434268  133    ...C.........A..G..G-.......C.A.....C..........A...C.GGT..  75
                                               \                            
                                               |                            
                                              AG
604485022  15   .....C.........A..G..GGCG....C..G.....G..........A...C.GGT..  75
                                                 \                          
                                                 |                          
                                                 A
317043936  23   .....C.........A..G..G-.......C.A.....G..........A...C.GGT..  83
                                               \                            
                                               |                            
                                              AG
90711967   124  .....C.........A..G..G-.......C.A.....G..........A...C.GGT..  64
                                               \                            
                                               |                            
                                              AG
467672467  29   .....C.........A..G..G-.......C.A.....G..........A...C.GGT..  89
                                               \                            
                                               |                            
                                              AG
241043576  124  .....CG........A..G..G-.......C.A.....G..........A...C.GGT..  64
                                               \                            
                                               |                            
                                              AG
556831304  117  .....C.........A..G..G-.......C.A.....G..........A...C.GGT..  57
                                               \                            
                                               |                            
                                              AG
344636970  118  .....C.........A..G..G-.......C.A.....G..........A...C.GGT..  58
                                               \                            
                                               |                            
                                              AG
344637721  118  .....C.........A..G..G-.......C.A..C..G..........A...C.GGT..  58
                                               \                            
                                               |                            
                                              AG
266525158  109  .....C.........A..G..G-.......C.A.....G..........A...C.GGT..  49
                                               \                            
                                               |                            
                                              AG
400118337  8    .....C.........A..G..G-.......C.A.....G..........A...C.GGT..  68
                                               \                            
                                               |                            
                                              AG
721644959  151        .........A..G..G-.......C.A.....G..........A...C.GGT..  97
                                               \                            
                                               |                            
                                              AG
622907646  50   .....C.........A..G..G-.......C.A.....G..........A...C.GGT..  110
                                               \                            
                                               |                            
                                              AG
878261201  142                                   .....G..........A...C.GGT..  116
397900080  56   .....C.........A..G..G-.......C.A.....G..........A...C.GGT..  116
                                               \                            
                                               |                            
                                              AG
553407133  57   .....C.........A..G..G-.......C.A.....G..........A...C.GGT..  117
                                               \                            
                                               |                            
                                              AG

Query_4    61   GATTCTCATTTTCATTTGTCGCTAAATGATTGCAGTAATAAGAAATAGTTTTCAAAGCTT  120
195725415  134  .....C.......T.....T.T......................T..A........A...  75
175655081  88   .....C.......T.....T.T......................T..A........A...  147
127471068  107  .....C.......T.....T.T......................T..A........A...  166
72167954   146  .....C.......T.....T.T......................T..A........A...  87
47640928   62   .....C.......T.....T.T......................T..A........A...  121
36542432   134  .....C.......T.....T.T......................T..A........A...  75
8835797    179  .....C.......T.....T.T......................T..A........A...  120
271227272  1                                ................T..A........A...  32
96555872   108  .....C.......T.....T.T......................T..A........A...  49
252242669  106  .....C.......T.....T.T......................T..A........A...  47
5864878    218  .....C.......T.....T.T......................T..A........A...  159
563739441  125  .....C.......T.....T.T......................T..A........A...  66
279617587  236  .....C.......T.....T.T......................T..A........A...  177
261739923  241  .....C.......T.....T.T......................T..A........A...  182
57559571   4    .....C.......T.....T.T......................T..A........A...  63
580426973  150  .....C.......T.....T.T......................T..A........A...  91
116943697  1             ....T.....T.T......................T..A........A...  51
874933755  72   .....C.......T.....T.T......................T..A........A...  13
3768810    77   .....C.......T.....T.T......................T..A........A...  18
944434268  74   .....C.......T.....T.T......................T..A........A...  15
604485022  76   .....C.......T.....T.T......................T..A........A...  135
317043936  84   .....C.......T.....T.T......................T..A........A...  143
582583859  149                        ......................T..A........A...  112
448507805  1                          ......................T..A........A...  38
90711967   63   .....C.......T.....T.T......................T..A........A...  4
467672467  90   .....C.......T.....T.T......................T..A........A...  149
241043576  63   .....C.......T.....T.T......................T..A........A...  4
556831304  56   .....C.......T.....T.T......................T..A........      1
344636970  57   .....C.......T.....T.T......................T..A........      2
941831188  3                                  ..............T..A........A...  32
941830509  3                                  ..............T..A........A...  32
344637721  57   .....C.......T.....T.T......................T..A........      2
682492794  149                        ................C.....T..C......C.A...  112
266525158  48   .....C.......T.....T.T......................T..               2
400118337  69   .....C.......T.....T.T......................T...              117
                                       \                                    
                                       |                                    
                                       T
721644959  96   .....C.......T.....T.T......................T...              48
                                       \                                    
                                       |                                    
                                       T
622907646  111  .....C.......T.....T.T............A......                     151
795492050  45                                               ...A........A...  60
625479348  10                                               ...A........A...  25
556543304  107                                              ...A........A...  92
473965428  101                                              ...A........A...  86
470581236  151                                           ...T..A........A...  133
433725954  66                                               ...A........A...  81
790893360  1                                                 ..A........A...  15
728199892  1                                                 ..A........A...  15
723861274  1                                                 ..A........A...  15
687298551  1                                                 ..A........A...  15
667526221  1                                                 ..A........A...  15
667524728  1                                                 ..A........A...  15
589591670  1                                                 ..A........A...  15
532810202  1                                                 ..A........A...  15
878261201  115  .....C.......T.....T.T......................T..               69
681450817  131                                                  ........A...  120
473604724  2                                                    ........A...  13
460613275  2                                                    ........A...  13
397900080  117  .....C.......T.....T.T.............                           151
553407133  118  .....C.......T.....T.T............                            151
564821386  151                                                       ...A...  145
564818690  151                                                       ...A...  145
800433067  1                                                        ....A...  8
501979536  2                                                             ...  4
372158725  94                                               ...A........A...  109
637680357  151        ...G.C.T.....T.T.G....C.......G...C...G..A..G.AG..A.G.  98

Query_4    121  GAAGCTGAAAGCTTCATGGCTGGGCAGCAAGCCAGTGCCTTGGCTTTTAGCTCAGTCCAG  180
295957045  1     .........-...TG......................TG..C...........        52
195725415  74   ..........-...TG......................TG..C...........        22
175655081  148  ..........-...TG......................TG..C...........        200
127471068  167  ..........-...TG......................TG..C...........        219
72167954   86   ..........-...TG......................TG..C...........        34
47640928   122  ..........-...TG......................TG..C...........        174
36542432   74   ..........-...TG......................TG..C...........        22
8835797    119  ..........-...TG......................TG..C...........        67
271227272  33   ..........-...TG......................TG..C...........        85
96555872   48   ..........-...TG......................TG..C......             1
252242669  46   ..........-...TG......................TG..C....               1
5864878    158  ..........-...TG......................TG..C...........        106
563739441  65   ..........-...TG......................TG..C...........        13
279617587  176  ..........-...TG......................TG..C...........A..     121
261739923  181  ..........-...TG......................TG..C...........        129
57559571   64   ..........-...TG......................TG..C...........        116
580426973  90   ..........-...TG......................TG..C...........        38
116943697  52   ..........-...TG......................TG..C...........        104
874933755  12   ..........                                                    3
3768810    17   ..........                                                    8
944434268  14   ..........                                                    5
604485022  136  ..........                                                    145
317043936  144  ........                                                      151
582583859  111  ..........-...TG......................TG..C...........        59
448507805  39   ..........-...TG......................TG..C...........        91
90711967   3    ...                                                           1
467672467  150  ..                                                            151
241043576  3    ...                                                           1
941831188  33   ..........-...TG......................TG..C...........        85
941830509  33   ..........-...TG......................TG..C...........        85
682492794  111  .......-..C...TG.C.............A......TG..C...........        59
719426702  151                  ......................TG..C...........        114
305343997  151                  ......................TG..C...........        114
726644523  1                     .....................TG..C...........        37
795492050  61   ..........-...TG......................TG..C...........        113
625479348  26   ..........-...TG......................TG..C...........        78
556543304  91   ..........-...TG......................TG..C...........        39
473965428  85   ..........-...TG......................TG..C...........        33
470581236  132  ..........-...TG......................TG..C...........        80
433725954  82   ..........-...TG......................TG..C...........        134
790893360  16   ..........-...TG......................TG..C...........        68
728199892  16   ..........-...TG......................TG..C...........        68
723861274  16   ..........-...TG......................TG..C...........        68
687298551  16   ..........-...TG......................TG..C...........        68
667526221  16   ..........-...TG......................TG..C...........        68
667524728  16   ..........-...TG......................TG..C...........        68
589591670  16   ..........-...TG......................TG..C...........        68
532810202  16   ..........-...TG......................TG..C...........        68
681450817  119  ..........-...TG......................TG..C...........        67
473604724  14   ..........-...TG......................TG..C...........        66
460613275  14   ..........-...TG......................TG..C...........        66
564821386  144  ..........-...TG......................TG..C...........        92
564818690  144  ..........-...TG......................TG..C...........        92
800433067  9    ..........-...TG......................TG..C...........        61
501979536  5    ..........-...TG......................TG..C...........        57
372158725  110  ..........-...TG......................                        146
637680357  97   .....G....-...TG............G.C....G..TG..C.....C.....        45

Query_4    181  ACAATTTATCCAATACAATCTACTGAATTGTCCTCTCTTCCTGCTTCTGAATTTGAAACA  240

Query_4    241  CTTGATAGTTGTAGTGGTCTAGTCTACAATAATTTGATGCTGTGTTCCAGCTTCTAACTC  300
209706090  238                                                           ..G  236
3568461    12                                                            ..G  14
23508562   248                                            ............A....G  225
                                                                          \ 
                                                                          | 
                                                                     ATACTC
199787447  246                                            ............A....G  223
                                                                          \ 
                                                                          | 
                                                                     ATACTC
295957045  54                                    ......G.A............A....G  86
                                                                          \ 
                                                                          | 
                                                                     ATACTC
47640928   176                                   ......G.A............A....G  208
                                                                          \ 
                                                                          | 
                                                                     ATACTC
8835797    65                                    ......G.A............A....G  33
                                                                          \ 
                                                                          | 
                                                                     ATACTC
271227272  87                                    ......G.A............A....G  119
                                                                          \ 
                                                                          | 
                                                                     ATACTC
5864878    104                                   ......G.A............A....G  72
                                                                          \ 
                                                                          | 
                                                                     ATACTC
279617587  120                                     ....G.A............A....G  90
                                                                          \ 
                                                                          | 
                                                                     ATACTC
261739923  127                                   ......G.A............A....G  95
                                                                          \ 
                                                                          | 
                                                                     ATACTC
57559571   118                                   ......G.A............A....G  150
                                                                          \ 
                                                                          | 
                                                                     ATACTC
116943697  106                                   ......G.A............A....G  138
                                                                          \ 
                                                                          | 
                                                                     ATACTC
941831188  87                                    ......G.A............A....G  119
                                                                          \ 
                                                                          | 
                                                                     ATACTC
941830509  87                                    ......G.A............A....G  119
                                                                          \ 
                                                                          | 
                                                                     ATACTC
913744798  14                                    ......G.A............A....G  46
                                                                          \ 
                                                                          | 
                                                                     ATACTC
845615890  6                                     ......G.A............A....G  38
                                                                          \ 
                                                                          | 
                                                                     ATACTC
757763832  128                                   ......G.A............A....G  96
                                                                          \ 
                                                                          | 
                                                                     ATACTC
719426702  112                                   ......G.A............A....G  80
                                                                          \ 
                                                                          | 
                                                                     ATACTC
704656225  16                                    ......G.A............A....G  48
                                                                          \ 
                                                                          | 
                                                                     ATACTC
693685347  151                                   ......G.A............A....G  119
                                                                          \ 
                                                                          | 
                                                                     ATACTC
611056281  136                                   ......G.A............A....G  104
                                                                          \ 
                                                                          | 
                                                                     ATACTC
551785222  13                                    ......G.A............A....G  45
                                                                          \ 
                                                                          | 
                                                                     ATACTC
305343997  112                                   ......G.A............A....G  80
                                                                          \ 
                                                                          | 
                                                                     ATACTC
789199089  129                                   ......GGA............A....G  97
                                                                          \ 
                                                                          | 
                                                                     ATACTC
726644523  39                                    ......G.A............A....G  71
                                                                          \ 
                                                                          | 
                                                                     ATACTC
578947713  1                                               ...........A....G  23
                                                                          \ 
                                                                          | 
                                                                     ATACTC
625479348  80                                    ......G.A............A....G  112
                                                                          \ 
                                                                          | 
                                                                     ATACTC
470581236  78                                    ......G.A............A....G  46
                                                                          \ 
                                                                          | 
                                                                     ATACTC
790893360  70                                    ......G.A............A....G  102
                                                                          \ 
                                                                          | 
                                                                     ATACTC
728199892  70                                    ......G.A............A....G  102
                                                                          \ 
                                                                          | 
                                                                     ATACTC
723861274  70                                    ......G.A............A....G  102
                                                                          \ 
                                                                          | 
                                                                     ATACTC
687298551  70                                    ......G.A............A....G  102
                                                                          \ 
                                                                          | 
                                                                     ATACTC
667526221  70                                    ......G.A............A....G  102
                                                                          \ 
                                                                          | 
                                                                     ATACTC
667524728  70                                    ......G.A............A....G  102
                                                                          \ 
                                                                          | 
                                                                     ATACTC
589591670  70                                    ......G.A............A....G  102
                                                                          \ 
                                                                          | 
                                                                     ATACTC
532810202  70                                    ......G.A............A....G  102
                                                                          \ 
                                                                          | 
                                                                     ATACTC
933022315  10                                                            ..G  12
886341529  146                                                           ..G  144
854336824  147                                                           ..G  145
681450817  65                                    ......G.A............A.....  35
                                                                          \ 
                                                                          | 
                                                                       ATAC
486865277  136                                                           ..G  134
473604724  68                                    ....G.G.A............A....G  100
                                                                          \ 
                                                                          | 
                                                                     ATACTC
460613275  68                                    ......G.A............A....G  100
                                                                          \ 
                                                                          | 
                                                                     ATACTC
416727767  18                                                            ..G  20
900474335  151                                                           ..G  149
564821386  90                                    ......G.A............A....G  58
                                                                          \ 
                                                                          | 
                                                                     ATACTC
564818690  90                                    ......G.A............A....G  58
                                                                          \ 
                                                                          | 
                                                                     ATACTC
800433067  63                                    ......G.A............A....G  95
                                                                          \ 
                                                                          | 
                                                                     ATACTC
501979536  60                                     .....G.A............A....G  91
                                                                          \ 
                                                                          | 
                                                                     ATACTC
755252576  131                                                           ..G  129

Query_4    301  TGCTGCCTCAGTCATTACAAACGAATAAAGGCATGGAGTCCTAATCCAAAATTATTCATC  360
142687818  1                                                          ...C..  6
7045831    1                                                               .  1
209706090  235  ............T.C.....GT...............T....GT.T..G........C..  176
247474084  2                   .....GT...............T....GT.T..G........C..  46
3568461    15   ............T.C.....GT...............T....GT.T..G........C..  74
269090216  248                        ...............T....GT.T..G........C..  211
23508562   224  ............T.C.....GT...............T....GT.T..G........C..  165
295847326  6                          ...............T....GT.T..G........C..  43
197909978  1          ......T.C.....GT...............T....GT.T..G........C..  54
119080753  251          ....T.C.....GT...............T....GT.T..G........C..  200
199787447  222  ............T.C.....GT...............T....GT.T..G........C..  163
295957045  87   ............T.C.....GT...............T....GT.T..G........C..  146
47640928   209  ............T.C.....GT...............T....                    250
8835797    32   ............T.C.....GT..........                              1
271227272  120  ............T.C.....GT...............T....GT.T..G........C..  179
442508072  6                          ...............T....GT.T..G........C..  43
5864878    71   ............T.C.....GT...............T....GT.T..G........C..  12
279617587  89   ............T.C.....GT...............T....GT.T..G........C..  30
261739923  94   ............T.C.....GT...............T....GT.T..G........C..  35
57559571   151  ............T.C.....GT...............T....GT.T..G........C..  210
116943697  139  ............T.C.....GT...............T....GT.T..G........C..  198
941831188  120  ............T.C.....GT..........                              151
941830509  120  ............T.C.....GT..........                              151
913744798  47   ............T.C.....GT...............T....GT.T..G........C..  106
845615890  39   ............T.C.....GT...............T....GT.T..G........C..  98
757763832  95   ............T.C.....GT...............T....GT.T..G........C..  36
719426702  79   ............T.C.....GT...............T....GT.T..G........C..  20
704656225  49   ............T.C.....GT...............T....GT.T..G........C..  108
693685347  118  ............T.C.....GT...............T....GT.T..G........C..  59
611056281  103  ............T.C.....GT...............T....GT.T..G........C..  44
551785222  46   ............T.C.....GT...............T....GT.T..G........C..  105
305343997  79   ............T.C.....GT...............T....GT.T..G........C..  20
789199089  96   ............T.C.....GT...............T....GT.T..G........C..  37
726644523  72   .......C....T.C.....GT...............T....GT.T..G........C..  131
578947713  24   ............T.C.....GT...............T....GT.T..G........C..  83
625479348  113  ............T.C.....GT...............                         149
470581236  45   ............T.C.....GT...............T....                    4
790893360  103  ............T.C.....GT...............T....                    144
728199892  103  ............T.C.....GT...............T....                    144
723861274  103  ............T.C.....GT...............T....                    144
687298551  103  ............T.C.....GT...............T....                    144
667526221  103  ............T.C.....GT...............T....                    144
667524728  103  ............T.C.....GT...............T....                    144
589591670  103  ............T.C.....GT...............T....                    144
532810202  103  ............T.C.....GT...............T....                    144
947005970  150  ............T.C.....GT...............T....GT.T..G........C..  91
933022315  13   ............T.C.....GT...............T....GT.T..G........C..  72
886341529  143  ............T.C.....GT...............T....GT.T..G........C..  84
854336824  144  ............T.C.....GT...............T....GT.T..G........C..  85
681450817  32   ............T.C.....GT..........                              1
                \                                                           
                |                                                           
                GG
486865277  133  ............T.C.....GT...............T....GT.T..G........C..  74
473604724  101  ............T.C.....GT...............T....                    142
460613275  101  ............T.C.....GT...............T....                    142
416727767  21   ............T.C.....GT...............T....GT.T..G........C..  80
900474335  148  ............T.C.....GT...............T..A.GT.T..G........C..  89
564821386  57   ............T.C.....GT...............T....GT.T..G........     1
564818690  57   ............T.C.....GT...............T....GT.T..G........     1
800433067  96   ............T.C.....GT.T.............T....GT.T..G.......      151
501979536  92   .........G..T.C.....GT...............T....GT.T..G........C..  151
795131346  151          ....T.C.....GT...............T....GT.T..G........C..  100
782139897  151          ....T.C.....GT...............T....GT.T..G........C..  100
755252576  128  ............T.C...C.GTC..............T....GT.T..T.T......C..  69
620304566  149                        ...............T....GT.T..G........C..  112
620303887  149                        ...............T....GT.T..G........C..  112
581729618  5                          ...............T....GT.T..G........C..  42

Query_4    361  ACATTCTCAGCATAAGCCCTCCACCCAGTTAATTGGCTTTTCTTGTCTGGTTGCCAATAG  420
57795891   1                                       .........................  25
81145804   1                                         .......................  23
142687818  7    ......C.T.......AT........TT.A..............................  66
7045831    2    ......C.T.......AT........TT.A..............................  61
199407968  6                      ........TT.A..............................  47
209706090  175  ......C.T.......AT........TT.A..............................  116
162625477  2             .......AT........TT.A..............................  52
112996814  1                                                   .............  13
247474084  47   ......C.T.......AT........TT.A..............................  106
3568461    75   ......C.T.......AT........TT.A..............................  134
269090216  210  ......C.T.......AT........TT.A..............................  151
23508562   164  ......C.T.......AT........TT.A..............................  105
295847326  44   ......C.T.......AT........TT.A..............................  103
197909978  55   ......C.T.......AT........TT.A..............................  114
119080753  199  ......C.T.......AT........TT.A..............................  140
159192350  250     ...C.T..C....AT.C......TT.A..............................  194
199787447  162  ....C.C.T.......AT........TT.A..............................  103
295957045  147  ......C.T.......AT........TT.A..............................  206
884949005  2                                  ..............................  31
271227272  180  ......C.T.......AT........TT.A..............................  239
442508072  44   ......C.T.......AT........TT.A............................C.  105
                                              \                             
                                              |                             
                                             TA
5864878    11   ......                                                        6
883181431  119                    ........TT.A..............................  78
417780736  26                     ........TT.A.......................A......  67
375625951  151                                                           ...  149
791964459  113                    ........TT.A..........C...................  72
634431078  2                                  ...................C..........  31
279617587  29   ......C.T.......AT........                                    4
649032889  101                                ..............................  72
579099507  29                                 ..............................  58
567514263  3                                  ..............................  32
553880229  37                                 ..............................  66
546941563  101                                ..............................  72
423589214  3                                  ..............................  32
332868130  3                                  ..............................  32
261739923  34   ......C.T.......AT........TT.A....                            1
57559571   211  ......C.T.......AT........TT.A...........                     251
875406851  151                                  ............................  124
116943697  199  ......C.T.......AT........TT.A.......................         251
594103959  96                                 ..............................  67
484756473  48                     ........TT.A..............................  89
518246388  57                                 ..............................  86
901246881  98                                    ...........................  72
731464565  68                                 ..............................  97
913744798  107  ......C.T.......                                              122
845615890  99   ......C.T.......                                              114
757763832  35   ......C.T.......                                              20
719426702  19   ......C.T.......                                              4
704656225  109  ......C.T.......                                              124
693685347  58   ......C.T.......                                              43
611056281  43   ......C.T.......                                              28
551785222  106  ......C.T.......                                              121
305343997  19   ......C.T.......                                              4
789199089  36   ......C.T.......                                              21
726644523  132  ......C.T.......                                              147
487512977  66                     ........TT.A..............................  25
405497236  67                     ........TT.A..............................  26
333749411  92                                 ..............................  121
578947713  84   ......C.T.......                                              99
630819415  56                                 ..............................  27
947005970  90   ......C.T.......                                              75
933022315  73   ......C.T.......                                              88
886341529  83   ......C.T.......                                              68
854336824  84   ......C.T.......                                              69
561654809  95                     ........TT.A..............................  136
486865277  73   ......C.T.......                                              58
416727767  81   ......C.T......                                               95
900474335  88   ......C.T.......                                              73
795131346  99   ......C.T.......                                              84
782139897  99   ......C.T.......                                              84
470437837  104                    ........TT.A..........C...................  145
755252576  68   ......C.T....                                                 56
620304566  111  ......C.T.......                                              96
620303887  111  ......C.T.......                                              96
581729618  43   ......C.T.......                                              58
304389599  33                                 ..............................  4
833772607  39                     ........TT.A...........................     1

Query_4    421  CTACATCCACTCACTTCCCCCACGGGAAGCCTCTCTCAGAGATGTTTGCTGTTTAGCCAG  480
57795891   26   .........T....C........A........T........T.......CA.....T...  85
81145804   24   .........T....C........A........T........T.......CA.....T...  83
142687818  67   .........T....C........A........T........T.......CA.....T...  126
7045831    62   .........T....C........A........T........T.......CA.....T...  121
199407968  48   .........T....C........A........T........T.......CA.....T...  107
209706090  115  .........T....C........A........T........T.......CA.....T...  56
162625477  53   .........T....C........A........T........T.......CA.....T...  112
112996814  14   .........T....C........A........T........T.......CA.....T...  73
247474084  107  .........T....C........A........T........T.......CA.....T...  166
3568461    135  .........T....C........A........T........T.......CA.....T...  194
269090216  150  .........T....C........A........T........T.......CA.....T...  91
23508562   104  .........T....C........A........T........T.......CA.....T...  45
295847326  104  .........T....C........A........T........T.......CA.....T...  163
197909978  115  .........T....C........A........T........T.......CA.....T...  174
119080753  139  .........T....C........A........T........T.......CA.....T...  80
159192350  193  .........T....C........A........T........T.......CA.....T...  134
199787447  102  .........T....C........A........T........T.......CA.....T...  43
252254495  1               ...C........A........T........T.......CA.....T...  49
135827930  1    .........T....C........A........T........T.......CA.....T...  60
143391216  1         ....T....C........A........T........T.......CA.....T...  55
117093306  1         ....T....C........A........T........T.......CA.....T...  55
23347870   1                                  ..T........T.......CA.....T...  30
45763459   251                                             ......CA.....T...  235
294834337  251                                                           ...  249
295957045  207  .........T....C........A........T........T...                 251
884949005  32   .........T....C........A........T........T.......CA.....T...  91
271227272  240  .........T..                                                  251
442508072  106  .........T....C........A........T........T....                151
883181431  77   .........T....C........A........T........T.......CA.....T...  18
591332964  151                       ..A........T........T.......CA.....T...  113
417780736  68   .........T....C........A........T........G.......CA.....T...  127
375625951  148  .........T....C........A........T........T.......CA.....T...  89
635181867  151                          ...C....T........T.......CA.....T...  116
791964459  71   .........T....C........A........A........T.......CA.....T...  12
634431078  32   .........T....C........A........T.....AC.T.......CAA..C.T...  91
649032889  71   .........T....C........A........T........T.......CA.....T...  12
579099507  59   .........T....C........A........T........T.......CA.....T...  118
567514263  33   .........T....C........A........T........T.......CA.....T...  92
553880229  67   .........T....C........A........T........T.......CA.....T...  126
546941563  71   .........T....C........A........T........T.......CA.....T...  12
423589214  33   .........T....C........A........T........T.......CA.....T...  92
332868130  33   .........T....C........A........T........T.......CA.....T...  92
875406851  123  .........T....C........A........T........T.......CA.....T...  64
594103959  66   .........T....C........A........T........T.......CA.....T...  7
484756473  90   .........T....C........A........T........T.......CA.....T...  149
518246388  87   .........T....C........A........T........T.......CA.....T...  146
901246881  71   .....G...T.G..C........A.....G..T........T.......CA.....T...  12
731464565  98   .........T....C........A........T........G.......             146
487512977  24   .........T....C........                                       2
405497236  25   .........T....C........                                       3
333749411  122  .........T....C........A......                                151
630819415  26   .........T....C........A..                                    1
561654809  137  .........T....                                                150
394987015  2                   ........A........T........T.......CA.....T...  46
470437837  146  ......                                                        151
764034694  151                      ...A........T........T.......CA.....T...  112
304389599  3    ...                                                           1
392248792  83                                                              .  83

Query_4    481  GATGTGTTTTAATTCCTGAGGACAAAAGGAACAGGCAGCCCTGAGGCAGCCCCCACTCAC  540
57795891   86   .............A..CC............G.........A....A........G.G...  150
                                                                      \     
                                                                      |     
                                                                  TCCTA
81145804   84   .............A..CC............G.........A....A........G.G...  148
                                                                      \     
                                                                      |     
                                                                  TCCTA
142687818  127  .............A..CC............G.........A....A........G.G...  191
                                                                      \     
                                                                      |     
                                                                  TCCTA
7045831    122  .............A..CC............G.........A....A........G.G...  186
                                                                      \     
                                                                      |     
                                                                  TCCTA
199407968  108  .............A..CC............G.........A....A........G.G...  172
                                                                      \     
                                                                      |     
                                                                  TCCTA
209706090  55   .............A..CC............G.........A....A........        2
162625477  113  .............A..CC............G.........A....A........G.G...  177
                                                                      \     
                                                                      |     
                                                                  TCCTA
112996814  74   .............A..CC............G.........A....A........G.G...  138
                                                                      \     
                                                                      |     
                                                                  TCCTA
247474084  167  .............A..CC............G.........A....A........G.G...  231
                                                                      \     
                                                                      |     
                                                                  TCCTA
3568461    195  .............A..CC...G........G.........A....A........        248
269090216  90   .............A..CC............G.........A....A........G.G...  26
                                                                      \     
                                                                      |     
                                                                  TCCTA
23508562   44   .............A..CC............G.........A...                  1
295847326  164  .............A..CC............G.........A....A........G.G...  228
                                                                      \     
                                                                      |     
                                                                  TCCTA
197909978  175  .............A..CC............G.........A....A........G.G...  239
                                                                      \     
                                                                      |     
                                                                  TCCTA
119080753  79   .............A..CC............G.........A....A........G.G...  15
                                                                      \     
                                                                      |     
                                                                  TCCTA
159192350  133  .............A..CC............G.........A....A........G.G...  69
                                                                      \     
                                                                      |     
                                                                  TCCTA
199787447  42   .............A..CC............G.........                      3
252254495  50   .............A..CC............G.........A....A........T.C...  114
                                                                         \  
                                                                         |  
                                                                     TAGCG
135827930  61   .............A..CC............G.........A....A........G.G...  125
                                                                      \     
                                                                      |     
                                                                  TCCTA
143391216  56   .............A..CC............G.........A....A........T.C...  120
                                                                         \  
                                                                         |  
                                                                     TAGCG
117093306  56   .............A..CC............G.........A....A........T.C...  120
                                                                         \  
                                                                         |  
                                                                     TAGCG
23347870   31   .............A..CC............G.........A....A........T.C...  95
                                                                         \  
                                                                         |  
                                                                     TAGCG
45763459   234  ......C......A..CC............G.........A....A........T.C...  170
                                                                         \  
                                                                         |  
                                                                     TAGCG
294834337  248  .............A..CC............G.........A....A........T.C...  184
                                                                         \  
                                                                         |  
                                                                     TAGCG
41188479   1    .............A..CC............G.........A....A........T.C...  65
                                                                         \  
                                                                         |  
                                                                     TAGCG
47261449   248                    ............G.........A....A........T.C...  202
                                                                         \  
                                                                         |  
                                                                     TAGCG
175494389  245                    ............G.........A....A........T.C...  199
                                                                         \  
                                                                         |  
                                                                     TAGCG
143810526  245                    ............G.........A....A........T.C...  199
                                                                         \  
                                                                         |  
                                                                     TAGCG
295537735  251                            ....G.........A....A........T.C...  213
                                                                         \  
                                                                         |  
                                                                     TAGCG
228658952  1                                      ......A....A........T.C...  31
                                                                         \  
                                                                         |  
                                                                     TAGCG
287974449  251                                      ....A....A........T.C...  223
                                                                         \  
                                                                         |  
                                                                     TAGCG
243913052  19                                                            ...  21
212273010  1           ......A..CC............G.........A....A........T.C...  58
                                                                         \  
                                                                         |  
                                                                     TAGCG
177484226  17                                                            ...  19
884949005  92   .............A..CC............G.....G...A....A........        147
                         \                                                  
                         |                                                  
                        TA
883181431  17   .............A..                                              2
591332964  112  .............A..CC............G.........A....A........G.G...  48
                                                                      \     
                                                                      |     
                                                                  TCCTA
417780736  128  .............A..CC......                                      151
375625951  88   .............A..CC............G.....G...A....A........G.G...  24
                                                                      \     
                                                                      |     
                                                                  TCCTA
635181867  115  .............A..CC............G.....G...A....A........G.G...  51
                                                                      \     
                                                                      |     
                                                                  TCCTA
550287956  146                    ............G.........A....A........T.C...  100
                                                                         \  
                                                                         |  
                                                                     TAGCG
533124794  1             ....A..CC............G.........A....A........T.C...  56
                                                                         \  
                                                                         |  
                                                                     TAGCG
512985275  1             ....A..CC............G.........A....A........T.C...  56
                                                                         \  
                                                                         |  
                                                                     TAGCG
725537821  151                             ...G.........A....A........T.C...  114
                                                                         \  
                                                                         |  
                                                                     TAGCG
824507070  1             ....A..CC............G.....G...A....A........T.C...  56
                                                                         \  
                                                                         |  
                                                                     TAGCG
791964459  11   ...........                                                   1
600078492  1             ....A..CC............G.....G...A....A........T.C...  56
                                                                         \  
                                                                         |  
                                                                     TAGCG
409041545  1                          ........G.....G...A....A........T.C...  43
                                                                         \  
                                                                         |  
                                                                     TAGCG
634431078  92   ...........C.A..CC....T.......G..C..G...A....A........        147
                         \                                                  
                         |                                                  
                        TA
649032889  11   ...........                                                   1
579099507  119  ...........                                                   129
567514263  93   ...........                                                   103
553880229  127  .............CA.....                                          147
                           \                                                
                           |                                                
                           G
546941563  11   ...........                                                   1
423589214  93   ...........                                                   103
332868130  93   ...........                                                   103
881456605  151                             ...G.........A....A........T.C...  114
                                                                         \  
                                                                         |  
                                                                     TAGCG
373932753  135                                                           ...  133
875406851  63   .............CA.....                                          43
                           \                                                
                           |                                                
                           G
389780203  4          ..A....A..CC............G.....G...A....A........T.C...  62
                                                                         \  
                                                                         |  
                                                                     TAGCG
473026861  149                                           ....A........T.C...  126
                                                                         \  
                                                                         |  
                                                                     TAGCG
594103959  6    ......                                                        1
484756473  150  ..                                                            151
518246388  147  .....                                                         151
901246881  11   ...........                                                   1
555126391  51         ..A....A..CC............G.....G...A....A........G.G...  109
                                                                      \     
                                                                      |     
                                                                  TCCTA
394987015  47   ...........                                                   57
538561194  83      ..T..A....A..CC............G.........A....A........G.G...  22
                                                                      \     
                                                                      |     
                                                                  TCCTA
764034694  111  ...........                                                   101
898252546  78         ..A....A..CC............G.....G...A....A........G.G...  20
                                                                      \     
                                                                      |     
                                                                  TCCTA
392248792  84   ....-.A.C....A..CC............G.........A....A........        136

Query_4    541  CCTGGGCTCATTGACCTCTGAGCCTGGGATTAGTAGAGGAGCTGGCTGGATTCCAAGCAA  600
57795891   151  ...A......C........T..T....T......G....................G...C  210
81145804   149  ...A......C........T..T....T......G....................G...C  208
142687818  192  ...A......C........T..T....T......G....................G...   250
7045831    187  ...A......C........T..T....T......G....................G...C  246
199407968  173  ...A......C........T..T....T......G....................G...C  232
162625477  178  ...A......C........T..T....T......G....................G...C  237
112996814  139  ...A......C........T..T....T......G....................G...C  198
247474084  232  ...A......C........                                           250
269090216  25   ...A......C........T..T..                                     1
295847326  229  ...A......C........T..                                        250
197909978  240  ...A......                                                    249
119080753  14   ...A......C...                                                1
159192350  68   ...A......C........T..T....T......G....................G...C  9
252254495  115  ...A......C........T..T....T......G....................G...C  174
135827930  126  ...A......C........T..T....T......G....................G...C  185
143391216  121  ...A......C........T..T....T......G....................G...C  180
117093306  121  ...A......C........T..T....T......G....................G...C  180
23347870   96   ...A......C........T..T....T......G....................G...C  155
45763459   169  ...A......C........T..T....T......G....................G...C  110
294834337  183  ...A......C........T..T....T......G....................G...C  124
41188479   66   ...A......C........T..T....T......G....................G...C  125
47261449   201  ...A......C........T..T....T......G....................G...C  142
175494389  198  ...A......C........T..T....T......G....................G...C  139
143810526  198  ...A......C........T..T....T......G....................G...C  139
295537735  212  ...A......C........T..T....T......G....................G...C  153
228658952  32   ...A......C........T..T....T......G....................G...C  91
287974449  222  ...A......C........T..T....T......G....................G...C  163
243913052  22   ...A......C........T..T....T......G....................G...C  81
212273010  59   ...AA.....C........T..T....T......G....................G...C  118
298096320  1         .....C........T..T....T......G....................G...C  55
177484226  20   ...A......C........T..T....T......G....................G...C  79
233292323  251                 ....T..T....T......G....................G...C  207
181269251  1                    ...T..T....T......G....................G...C  44
147476083  3                           ....T......G....................G...C  39
169705076  1                                  ....G....................G...C  30
236508680  1                                    ..G....................G...C  28
100107976  251                                  ..G....................G...C  224
208335138  3                                       ....................G...C  27
779763373  151   ..A......C........T..T....T......G....................G...C  93
88112829   1                                          .................G...C  22
209942410  245                         ...T.......G.G...T.G............G...C  209
591332964  47   ...A......C........T..T....T......G............               1
568925235  151         ...C........T..T....T......G....................G...C  99
375625951  23   ...A......C........T..                                        2
635181867  50   ...A......C........T..T....T......G...............            1
550287956  99   ...A......C........T..T....T......G....................G...C  40
533124794  57   ...A......C........T..T....T......G....................G...C  116
512985275  57   ...A......C........T..T....T......G....................G...C  116
725537821  113  ...A......C........T..T....T......G....................G...C  54
76512433   251                                               ..........G...C  237
824507070  57   ...A......C........T..T....T......G....................G...C  116
600078492  57   ...A......C........T..T....T......G....................G...C  116
409041545  44   ...A......C........T..T....T......G....................G...C  103
273396000  1                                                  .........G...C  14
121249481  243                                                .........G...C  230
184722294  1                                                    .......G...C  12
881456605  113  ...A......C..C.....T..T....T......G.....C..............G...C  54
373932753  132  ...A......C........T..T....T......G....................G...C  73
265143333  251                                                   ......G...C  241
389780203  63   ...A......C........T..T....T......G....................G...C  122
473026861  125  ...A......C........T..T....T......G....................G...C  66
193334998  247                                       ..................G...G  225
589937824  151                                 ...G....................G...C  123
876653013  149                                     ..................A.G...C  125
424586676  2                                ......G....................G...C  33
424583726  2                                ......G....................G...C  33
713775414  151                                      ...................G...C  128
851717544  151                                                  .......G...C  140
10478958   251                               .....G...T.............A..G.T.C  221
739307358  149                           ..T..C...G........C...........G...C  115
555126391  110  ...A......C........T..T....T......G.......                    151
538561194  21   ...A......C........                                           3
898252546  19   ...A......C........                                           1

Query_4    601  GGAATTGAAGGTTGATGTGAATTAGGAAATGGGAAGTAAGCTGCTCCCTCTCCTTCCTTA  660
57795891   211  ...C..AG................CA.........A.....                     251
81145804   209  ...C..AG................CA.........A.....                     249
7045831    247  ...                                                           249
199407968  233  ...C..AG...........                                           251
162625477  238  ...C..AG......                                                251
112996814  199  ...C..AG................CA.........A.....A...T......          250
159192350  8    ...C..                                                        3
252254495  175  ...C..AG................CA.........A.....A...T......T...T.G.  234
135827930  186  ...C..AG................CA.........A.....A...T......T...      241
143391216  181  ...C..AG................CA.........A.....A...T......T...T.G.  240
117093306  181  ...C..AG................CA.........A.....A...T......T...T.G.  240
23347870   156  ...C..AG................CA.........A.....A...T......T...T.G.  215
45763459   109  ...C..AG................CA.........A.....A...T......T...T.G.  50
294834337  123  ...C..AG................CA.........A.....A...T......T...T.G.  64
41188479   126  ...C..AG................CA.........A.....A...T......T...T.G.  185
47261449   141  ...C..AG................CA.........A.....A...T......T...T.G.  82
175494389  138  ...C..AG................CA.........A.....A...T......T...T.G.  79
143810526  138  ...C..AG................CA.........A.....A...T......T...T.G.  79
295537735  152  ...C..AG................CA.........A.....A...T......T...T.G.  93
228658952  92   ...C..AG................CA.........A.....A...T......T...T.G.  151
287974449  162  ...C..AG................CA.........A.....A...T......T...T.G.  103
243913052  82   ...C..AG................CA.........A.....A...T......T...T.G.  141
212273010  119  ...C.GAG................CA........TA.....A...T......T...T.G.  178
298096320  56   ...C..AG................CA.........A.....A...T......T...T.G.  115
177484226  80   ...C..AG............G...CA.........A.....A...T......T...T.G.  139
233292323  206  ...C..AG................CA.........A.....A...T......T...T.G.  147
181269251  45   ...C..AG................CA.........A.....A...T......T...T.G.  104
147476083  40   ...C..AG................CA.........A.....A...T......T...T.G.  99
169705076  31   ...C..AG................CA.........A.....A...T......T...T.G.  90
236508680  29   ...C..AG................CA.........A.....A...T......T...T.G.  88
100107976  223  ...C..AG................CA.........A.....A...T......T...T.G.  164
208335138  28   ...C..AG................CA.........A.....A...T......T...T.G.  87
779763373  92   ...C..AG................CA.........A.....A...T......T...T.G.  33
88112829   23   ...C..AG................CA.........A.....A...T......T...T.G.  82
209942410  208  ...C..AG................CA.........A.....A...T..C...T...T.G.  149
568925235  98   ...C..AG................CA.........A.....A...T......T...T.G.  39
550287956  39   ...C..AG................CA.........A...                       1
533124794  117  ...C..AG................CA.........                           151
512985275  117  ...C..AG................CA.........                           151
725537821  53   ...C..AG................CA.........A.....A...T......          2
76512433   236  ...C..AG................CA.........A.....A...T......T...T.G.  177
824507070  117  ...C..AG................CA.........                           151
600078492  117  ...C..AG................CA.........                           151
409041545  104  ...C..AG................CA.........A.....A...T..              151
273396000  15   ...C..AG................CA.........A.....A...T......T...T.G.  74
121249481  229  ...C..AG................CA.........A.....A...T......T...T.G.  170
184722294  13   ...C..AG................CA.........A.....A...T......T...T.G.  72
881456605  53   ...C..AG................CA.........A.....A...T......          2
373932753  72   ...C..AG................CA.........A.....A...T......T...T.G.  13
265143333  240  ...C..AG................CA.........A.....A...T......T...T.G.  181
389780203  123  ...C..AG................                                      146
473026861  65   ...C..AG................CA.........A.....A...T......T...      10
193334998  224  .A.C..AG..T.......A.....CA.........A.....GA..T......T...T.AT  165
589937824  122  ...C..AG................CA.........A.....A...T......T...T.G.  63
876653013  124  ...C..AG................CA.........A.....A...T......T...T.G.  65
424586676  34   ...C..AG................CA.........A.....A...T......T...T.GT  93
424583726  34   ...C..AG................CA.........A.....A...T......T...T.G.  93
33764703   4            ................CA.........A.....A...T......T...T.G.  55
713775414  127  ...C..AG................CA.........A.....A...T......T...T.G.  68
201678918  1                 ...........CA.........A.....A...T......T...T.G.  47
143700807  251                     .....CA.........A.....A...T......T...T.G.  211
851717544  139  ...C..AG..T.............CA.........A.....A...T......T...T.G.  80
10478958   220  ...C..CG........T.......CA......T..C..TC.AC..T.T....T...T...  161
49084796   6                              .........A.....A...T......T...T.G.  39
739307358  114  ...C..AG........C.....C.CA.........A.....A...T..A...T...T.G.  55
72335707   1                                    ...A.....A...T......T...T.G.  28
91766533   251                                         ..A...T......T...T.G.  231
141199963  1                                               ..T......T...T.G.  17
407818877  144          ................CA.........A.....A...T......T...T.G.  93
651006659  1                    ........CA.........A.....A...T......T...T.G.  44
499632660  1                    ........CA.........A.....A...T......T...T.G.  44
848233911  1                               ........A.....A...T......T...T.G.  33
662966496  1                                .......A.....A...T......T...T.G.  32
368297732  3                                        .....A...T......T...T.G.  26
747365489  1                                          ...A...T......T...T.G.  22

Query_4    661  TGCCCCTTCCATTCACCTATCAGTCAGCCATCCATAAACCTGCCTTGTAAATGAGAGCCC  720
252254495  235  .AT..T...........                                             251
143391216  241  .AT..T.....                                                   251
117093306  241  .AT..T.....                                                   251
23347870   216  .AT..T.................C...T....                              247
45763459   49   .AT..T.................C...T....TTA..G.........               3
294834337  63   .AT..T.................C...T....TTA..G.........               17
41188479   186  .AT..T.................C...T....TTA..G.........               232
47261449   81   .AT..T.................C...T....TTA..G..........G..........A  17
                                                               \   \        
                                                               |   |        
                                                               A ATAC
175494389  78   .AT..T.................C...T....TTA..G..........G..........A  14
                                                               \   \        
                                                               |   |        
                                                               A ATAC
143810526  78   .AT..T.................C...T....TTA..G..........G..........A  14
                                                               \   \        
                                                               |   |        
                                                               A ATAC
295537735  92   .AT..T.................C...T....TTA..G..........G..........A  28
                                                               \   \        
                                                               |   |        
                                                               A ATAC
228658952  152  .AT..T.................C...T....TTA..G..........G..........A  216
                                                               \   \        
                                                               |   |        
                                                               A ATAC
287974449  102  .AT..T.................C...T....TTA..G..........G..........A  38
                                                               \   \        
                                                               |   |        
                                                               A ATAC
243913052  142  .AT..T.................C...T....TTA..G..........G..........A  206
                                                               \   \        
                                                               |   |        
                                                               A ATAC
212273010  179  .AT..T.................C...T....TTA..G..G.......G..........A  243
                                                               \   \        
                                                               |   |        
                                                               A ATAC
298096320  116  .AT..T.................C...T....TTA..G..........G..........A  180
                                                               \   \        
                                                               |   |        
                                                               A ATAC
177484226  140  .AT..T.................C...T....TTA..G..........G..........A  204
                                                               \   \        
                                                               |   |        
                                                               A ATAC
233292323  146  .AT..T.................C...T....TTA..G..........G..........A  82
                                                               \   \        
                                                               |   |        
                                                               A ATAC
181269251  105  .AT..T.................C...T....TTA..G..........G..........A  169
                                                               \   \        
                                                               |   |        
                                                               A ATAC
147476083  100  .AT..T.................C...T....TTA..G..........G..........A  164
                                                               \   \        
                                                               |   |        
                                                               A ATAC
169705076  91   .AT..T.................C...T....TTA..G..........G..........A  155
                                                               \   \        
                                                               |   |        
                                                               A ATAC
236508680  89   .AT..T.................C...T....TTA..G..........G..........A  153
                                                               \   \        
                                                               |   |        
                                                               A ATAC
100107976  163  .AT..T.................C...T....TTA..G..........G..........A  99
                                                               \   \        
                                                               |   |        
                                                               A ATAC
208335138  88   .AT..T.................C...T....TTA..G..........G..........A  152
                                                               \   \        
                                                               |   |        
                                                               A ATAC
779763373  32   .AT..T.................C...T....                              1
88112829   83   .AT..T.................C...T....TTA..G..........G..........A  147
                                                               \   \        
                                                               |   |        
                                                               A ATAC
209942410  148  .AT..T.................C...T....TTA..G..........G....C.....A  84
                                                               \   \        
                                                               |   |        
                                                               A ATAC
568925235  38   .AT..T.................C...T....                              7
76512433   176  .AT..T.................C...T....TTA..G..........G..........A  112
                                                               \   \        
                                                               |   |        
                                                               A ATAC
273396000  75   .AT..T.................C...T....TTA..G..........G..........A  139
                                                               \   \        
                                                               |   |        
                                                               A ATAC
121249481  169  .AT..T.................C...T....TTA..G..........G..........A  105
                                                               \   \        
                                                               |   |        
                                                               A ATAC
184722294  73   .AT..T.................C...T....TTA..G..........G..........A  137
                                                               \   \        
                                                               |   |        
                                                               A ATAC
373932753  12   .AT..T......                                                  1
265143333  180  .AT..T.................C...T....TTA..G..........G..........A  116
                                                               \   \        
                                                               |   |        
                                                               A ATAC
193334998  164  .AT..T........C........C...T....TTA..G..........G..........A  100
                                                               \   \        
                                                               |   |        
                                                               A ATAC
589937824  62   .AT..T.................C...T....T.....T.A.....                16
                                                \                           
                                                |                           
                                                T
876653013  64   .AT..T.................C...T....TTA..G.........               18
424586676  94   .AT..T.................C...T....                              125
424583726  94   .AT..T......G..........C...G....                              125
33764703   56   .AT..T.................C...T....TTA..G..........G..........A  120
                                                               \   \        
                                                               |   |        
                                                               A ATAC
713775414  67   .AT..T.................C...T....                              36
201678918  48   .AT..T.................C...T....TTA..G..........G..........A  112
                                                               \   \        
                                                               |   |        
                                                               A ATAC
143700807  210  .AT..T.................C...T....TTA..G..........G..........A  146
                                                               \   \        
                                                               |   |        
                                                               A ATAC
851717544  79   .AT..T.................C...T....TTA..G..........G..........A  15
                                                               \   \        
                                                               |   |        
                                                               A ATAC
10478958   160  .ATA.T....C............C...T....TTA..G..........G..........A  96
                                                               \   \        
                                                               |   |        
                                                               A ATTC
49084796   40   .AT..T.................C...T....TTA..G..........G..........A  104
                                                               \   \        
                                                               |   |        
                                                               A ATAC
739307358  54   .AT.AT.................A...T...TTTA..C........                9
72335707   29   .AT..T.................C...T....TTA..G..........G..........A  93
                                                               \   \        
                                                               |   |        
                                                               A ATAC
91766533   230  .AT..T.................C...T....TTA..G..........G..........A  166
                                                               \   \        
                                                               |   |        
                                                               A ATAC
141199963  18   .AT..T.................C...T....TTA..G..........G..........A  82
                                                               \   \        
                                                               |   |        
                                                               A ATAC
407818877  92   .AT..T.................C...T....                              61
806283095  145     ..T.................C...T....TTA..G..........G..........A  84
                                                               \   \        
                                                               |   |        
                                                               A ATAC
651006659  45   .AT..T.................C...T....                              76
499632660  45   .AT..T.................C...T....                              76
84362161   251              ...........C...T....TTA..G..........G..........A  199
                                                               \   \        
                                                               |   |        
                                                               A ATAC
144884775  1             ..............C...T....TTA..G..........G..........A  56
                                                               \   \        
                                                               |   |        
                                                               A ATAC
95327565   246     ..T....C....A...A...C..TT....TTA............A......A.A..A  185
                                                                \   \       
                                                                |   |       
                                                               TG ACT
707098769  151             ............C...T....TTA..G..........G..........A  98
                                                               \   \        
                                                               |   |        
                                                               A ATAC
848233911  34   .AT..T.................C...T....                              65
662966496  33   .AT..T.................C...T....                              64
29122732   228     ..T..T....GC........C...TA..ATTA..G.........A...........A  167
                                                                \   \       
                                                                |   |       
                                                               TG ACT
368297732  27   .AT..T.................C...T....                              58
240259348  247                                                   ..........A  237
145949801  219                                                   ..........A  209
747365489  23   .AT..T.................C...T....                              54

Query_4    721  AGTACAGAATTTTAAAACATTATGTTAATACATCACTGATGTAAAATTATGTTTTAAAAA  780
47261449   16   ..A.......G.....                                              1
175494389  13   ..A.......G..                                                 1
143810526  13   ..A.......G..                                                 1
295537735  27   ..A.......G......T...                                         7
228658952  217  ..A.......G......T...C.A.C..C...                              248
287974449  37   ..A.......G......T...C.A.C..C...                              6
243913052  207  ..A.......G......T...C.A.C..C...GT.T....T....                 251
212273010  244  C.A.....                                                      251
298096320  181  ..A.......G......T...C.A.C..C...GT.T....T......               227
177484226  205  ..A.......G......T...C.AAC..C...GT.TA...T......               251
233292323  81   ..A.......G......T...C.A.C..C...GT.T....T......               35
181269251  170  ..A.......G......T...C.A.C..C...GT.T....T......               216
147476083  165  ..A.......G......T...C.A.C..C...GT.T....T......               211
169705076  156  ..A.......G......T...C.A.C..C...GT.T....T......               202
236508680  154  ..A.......G......T...C.A.C..C...GT.T....T......               200
100107976  98   ..A.......G......T...C.A.C..C...GT.T....T......               52
208335138  153  ..A.......G......T...C.A.C..C...GT.T....T......               199
88112829   148  ..A.......G......T...C.A.C..C...GT.T....T......               194
209942410  83   ..A.......G......T...C.A.C..C...GT.T....T......               37
76512433   111  ..A.......G......T...C.A.C..C...GT.T....T......               65
273396000  140  ..A.......G......T...C.A.C..C...GT.T....T......               186
121249481  104  ..A.......G......T...C.A.C..C...GT.T....T......               58
184722294  138  ..A.......G......T...C.A.C..C...GT.T....T......               184
265143333  115  ..A.......G......T...C.A.C..C...GT.T....T......               69
193334998  99   ..A.......G......T...C.A.C..C...GT.T....T......               53
33764703   121  ..A.......G......T...C.A.C..C...GT.T....T......               167
201678918  113  ..A.......G......T...C.A.C..C...GT.T....T....---....----....  165
143700807  145  ..A.......G......T...C.A.C..C...GT.T....T....---....----....  93
851717544  14   ..A.......G...                                                1
10478958   95   G.A.......G......T...C.A.C..C...GT.T....T..T...               49
49084796   105  ..A.......G......T...C.A.C..C...GT.T....T....---....----....  157
72335707   94   ..A.......G......T...C.A.C..C...GT.T....T....---....----....  146
91766533   165  ..A.......G......T...C.A.C..C...GT.T....T....---....----....  113
141199963  83   ..A.......G......T...C.A.C..C...GT.T....T....---....----....  135
806283095  83   ..A.......G......T...C.A.C..C...GT.T....T......               37
84362161   198  ..A.......G......T...C.A.C..C..CGT.T....T....---....----....  146
144884775  57   ..A.......G......T...C.A.C..C...GT.T....T......               103
95327565   184  ..A..............T...C.AAC..C...AT.T....T....---....----....  132
707098769  97   ..A.......G......T...C.A.C..C...GT.T....T......               51
29122732   166  .TA...T...G......T...C.A.C..C...GT.T....T......G------.....T  113
240259348  236  ..A..............TT..---......A.-...AT..T..T--...AAA.G.....T  183
145949801  208  .AA.A............TT..C.A....C....T.T.T..T......G------.....T  155

Query_4    781  GTAAGACATTATCCTTAACACTGCCCTCCTCCCTGTTACTTTTGGATCATGTATTTTGCC  840
201678918  166  T.G.AG..C...T.C....TT.-----------.T..TT.......C.....C.....-.  213
143700807  92   T.G.AG..C...T.C....TT.-----------.T..TT.......C.....C.....-.  45
49084796   158  T.G.AG..C...T.C...------------.TT.T..TT.......C.....C.....-.  204
72335707   147  T.G.AG..C...T.C....TT.-----------.T..TT.......C.....C.....-.  194
91766533   112  T.G.AG..C...T.C....TT.-----------.T..TT.......C.....C.....-.  65
141199963  136  T.G.AG..C...T.C...------------.TT.T..TT.......C.....C.....-.  182
84362161   145  T.G.AG..C...T.C....TT.-----------.T..TT.......C.....C.....-.  98
95327565   131  T.G.AG..C...T.C....TT.-----------.T..TT.......C.....C.....-.  84
29122732   112  TG...-..C...T.C....TT.-----------.T..TT.......C.....C......-  66
240259348  182  T...AC.C..T....-...TT.-----------.T..TT.......C.....C......-  136
145949801  154  TG...CAC..T....-...TT.-----------.T..TT.......C.....C......-  108
780742127  86                                          .......C.....C......-  67
615733729  137                                         .......C.....C......-  118
299622602  117                                         .......C.....C......-  98
269239825  217                                         .......C.....C......-  198
211791029  61                                          .......C.....C......-  80
185911222  149                                         .......C.....C......-  130
149484333  78                                          .......C.....C......-  97
138770676  34                                          .......C.....C......-  53
78516045   147                                         .......C.....C......-  128
65817797   43                                          .......C.....C......-  62
60126491   103                                         .......C.....C......-  84
49532399   162                                         .......C.....C......-  143
28076149   20                                          .......C.....C......-  39
25337707   67                                          .......C.....C......-  48
17558557   214                                         .......C.....C......-  195

Query_4    841  TTTAGTTTGCTGATTAGAGAGACAATACTTTTGGTTTT  878
201678918  214  ..C.....T...T.....T....TT..........     251
                      \   \                           
                      |   |                           
                      G  AT
143700807  44   ..C.....T...T..........TG.............  4
                      \   \                           
                      |   |                           
                      G  AT
49084796   205  ..C.....T...T..........TG.............  245
                      \   \                           
                      |   |                           
                      G  AT
72335707   195  ..C.....T...T..........TG.............  235
                      \   \                           
                      |   |                           
                      G  AT
91766533   64   ..C.....T...T..........TG.............  24
                      \   \                           
                      |   |                           
                      G  AT
141199963  183  ..C.....T...T......G...TG.............  223
                      \   \                           
                      |   |                           
                      G  AT
84362161   97   ..C.....T...T..........TG.............  57
                      \   \                           
                      |   |                           
                      G  AT
95327565   83   ..C.....T...T..........TG.............  43
                      \   \                           
                      |   |                           
                      G  AT
29122732   65   ..C.....T...T..........TG.............  25
                      \   \                           
                      |   |                           
                      G  AT
240259348  135  ..C.....T...T..........TG.............  95
                      \   \                           
                      |   |                           
                      G  AT
145949801  107  ..C.....T...T..........TG.............  67
                      \   \                           
                      |   |                           
                      G  AT
780742127  66   ..C.....T...T..........TG.............  26
                      \   \                           
                      |   |                           
                      G  AT
615733729  117  ..C.....T...T..........TG.............  77
                      \   \                           
                      |   |                           
                      G  AT
299622602  97   ..C.....T...T..........TG.............  57
                      \   \                           
                      |   |                           
                      G  AT
269239825  197  ..C.....T...T..........TG.............  157
                      \   \                           
                      |   |                           
                      G  AT
211791029  81   ..C.....T...T..........TG.............  121
                      \   \                           
                      |   |                           
                      G  AT
185911222  129  ..C.....T...T..........TG.............  89
                      \   \                           
                      |   |                           
                      G  AT
149484333  98   ..C.....T...T..........TG.............  138
                      \   \                           
                      |   |                           
                      G  AT
138770676  54   ..C.....T...T..........TG.............  94
                      \   \                           
                      |   |                           
                      G  AT
78516045   127  ..C.....T...T..........TG.............  87
                      \   \                           
                      |   |                           
                      G  AT
65817797   63   ..C.....T...T..........TG.............  103
                      \   \                           
                      |   |                           
                      G  AT
60126491   83   ..C.....T...T..........TG.............  43
                      \   \                           
                      |   |                           
                      G  AT
49532399   142  ..C.....T...T..........TG.............  102
                      \   \                           
                      |   |                           
                      G  AT
28076149   40   ..C.....T...T..........TG.............  80
                      \   \                           
                      |   |                           
                      G  AT
25337707   47   ..C.....T...T..........TG.............  7
                      \   \                           
                      |   |                           
                      G  AT
17558557   194  ..C.....T...T..........TG.............  154
                      \   \                           
                      |   |                           
                      G  AT


Lambda      K        H
   0.634    0.408    0.912 

Gapped
Lambda      K        H
   0.625    0.410    0.780 

Effective search space used: 116032642014104


Query= Red_squirrel_utr3

Length=394
                                                                      Score     E
Sequences producing significant alignments:                          (Bits)  Value

  SRR7704806.149484334 149484334/2                                    167     2e-37
  SRR7704806.65817798 65817798/2                                      167     2e-37
  SRR7704806.2051065 2051065/2                                        167     2e-37
  SRR7704806.118150523 118150523/1                                    167     2e-37
  SRR7704806.74401509 74401509/1                                      167     2e-37
  SRR7704806.21403480 21403480/1                                      167     2e-37
  SRR7704806.60459910 60459910/2                                      158     1e-34
  SRR7704806.3766610 3766610/2                                        158     1e-34
  SRR7704806.100556044 100556044/1                                    158     1e-34
  SRR7704806.56188620 56188620/1                                      158     1e-34
  SRR7704806.2051065 2051065/1                                        158     1e-34
  SRR7704806.96352294 96352294/2                                      154     1e-33
  SRR7704806.23892079 23892079/2                                      154     1e-33
  SRR8616913.249517458 249517458/1                                    147     2e-31
  SRR8616913.249513600 249513600/1                                    147     2e-31
  SRR7704806.95517228 95517228/1                                      147     2e-31
  SRR7704806.73291450 73291450/1                                      147     2e-31
  SRR7704806.34679906 34679906/1                                      147     2e-31
  SRR7704806.101332502 101332502/2                                    145     8e-31
  SRR7704806.44744397 44744397/1                                      145     8e-31
  SRR7704806.27737598 27737598/1                                      145     8e-31
  SRR7704806.101332502 101332502/1                                    141     9e-30
  SRR8616913.293821010 293821010/2                                    140     3e-29
  SRR8616913.133811918 133811918/2                                    140     3e-29
  SRR7704806.28749149 28749149/1                                      132     5e-27
  SRR8616913.177495469 177495469/1                                    131     2e-26
  SRR7704806.14304794 14304794/2                                      129     6e-26
  SRR7704806.59644511 59644511/1                                      129     6e-26
  SRR7704806.23892079 23892079/1                                      127     2e-25
  SRR8616913.104385329 104385329/1                                    125     7e-25
  SRR7704806.112801039 112801039/2                                    125     7e-25
  SRR7704806.112801039 112801039/1                                    125     7e-25
  SRR8616913.87058169 87058169/1                                      123     2e-24
  SRR7704806.120527707 120527707/2                                    111     2e-20
  SRR7704806.21403480 21403480/2                                      109     5e-20
  SRR8616913.154867575 154867575/1                                    107     2e-19
  SRR7704806.104396093 104396093/2                                    98.7    1e-16
  SRR7704806.138770677 138770677/2                                    93.3    4e-15
  SRR7704806.91211242 91211242/1                                      91.5    1e-14
  SRR8616913.4116258 4116258/2                                        82.4    8e-12
  SRR8616913.210255196 210255196/1                                    82.4    8e-12
  SRR7704806.32575776 32575776/1                                      82.4    8e-12
  SRR8616913.35063275 35063275/2                                      80.6    3e-11
  SRR8616913.304138438 304138438/1                                    80.6    3e-11
  SRR8616913.14491989 14491989/2                                      78.8    9e-11
  SRR8616913.142091158 142091158/2                                    75.2    1e-09
  SRR8616913.233890351 233890351/1                                    75.2    1e-09
  SRR8616913.217095250 217095250/1                                    75.2    1e-09
  SRR8616913.93462815 93462815/2                                      73.4    4e-09
  SRR8616913.134807097 134807097/1                                    73.4    4e-09
  SRR7704806.3766610 3766610/1                                        71.6    1e-08
  SRR8616913.118714968 118714968/2                                    69.8    5e-08
  SRR8616913.161793024 161793024/1                                    69.8    5e-08
  SRR8616913.143981597 143981597/2                                    68.0    2e-07
  SRR8616913.167502424 167502424/1                                    68.0    2e-07
  SRR8616913.79046543 79046543/1                                      66.2    6e-07
  SRR8616913.67687058 67687058/2                                      64.4    2e-06
  SRR7704806.34679906 34679906/2                                      64.4    2e-06
  SRR7704806.120527707 120527707/1                                    64.4    2e-06
  SRR7704806.60459910 60459910/1                                      64.4    2e-06
  SRR8616913.147447887 147447887/1                                    60.8    2e-05
  SRR7704806.112593065 112593065/1                                    59.0    9e-05
  SRR8616913.104176860 104176860/2                                    55.4    0.001


Query_5    18   GCATTCTTCAAGTTTGGCCTCTCTCATCTCCACCATGTGCTCACCAGGAATGACAGCCAT  77
301630852  225  ...C.........C......-.G..............G.-------..--..........  172
                                           \     \                        \ 
                                           |     |                        | 
                                          GA     T                        C
217964316  225  ...C.........C......-.G..............G.-------..--..........  172
                                           \     \                        \ 
                                           |     |                        | 
                                          GA     T                        C
154197583  29   ...C.........C......-.G..............G.-------..--..........  82
                                           \     \                        \ 
                                           |     |                        | 
                                          GA     T                        C
118150522  14   ...C.........C......-.G..............G.-------..--..........  67
                                           \     \                        \ 
                                           |     |                        | 
                                          GA     T                        C
74401508   243  ...C.........C......-.G..............G.-------..--..........  190
                                           \     \                        \ 
                                           |     |                        | 
                                          GA     T                        C
21403479   27   ...C.........C......-.G..............G.-------..--..........  80
                                           \     \                        \ 
                                           |     |                        | 
                                          GA     T                        C
212606428  243                                                    ..........  233
                                                                          \ 
                                                                          | 
                                                                          C
155913128  225                                                    ..........  215
                                                                          \ 
                                                                          | 
                                                                          C
100556043  5                                                      ..........  15
                                                                          \ 
                                                                          | 
                                                                          C
56188619   244                                                    ..........  234
                                                                        \   
                                                                        |   
                                                                        A
2051064    241                                                    ..........  231
                                                                          \ 
                                                                          | 
                                                                          C
248498812  250                                                          ....  247
176038597  224                                                    ..........  214
                                                                          \ 
                                                                          | 
                                                                          C
253479020  45   ...C.........C......-.G..............G.-------..--..........  98
                                           \     \                        \ 
                                           |     |                        | 
                                          GA     T                        C
27737597   207  ...C.........C......-.G..............G.-------..--..........  154
                                           \     \                        \ 
                                           |     |                        | 
                                          GA     T                        C
59644510   195  ...C.........C......-.G..............G.-------..--..........  142
                                           \     \                        \ 
                                           |     |                        | 
                                          GA     T                        C
23892078   58   ...C.........C......-.G..............G.-------..--..........  111
                                           \     \                        \ 
                                           |     |                        | 
                                          GA     T                        C
391351206  151                                                             .  151
272674225  67   ...C.........C......-.G..............G.-------..--..........  120
                                           \     \                        \ 
                                           |     |                        | 
                                          GA     T                        C
290917195  174  ...C.........C......-.G..............G.-------..--..........  121
                                           \     \                        \ 
                                           |     |                        | 
                                          GA     T                        C
629935917  1                                                       .........  10
                                                                          \ 
                                                                          | 
                                                                          C
32575775   166  ...C.........C......-.G..............G.-------..--..........  113
                                           \     \                        \ 
                                           |     |                        | 
                                          GA     T                        C
660882934  3                                                            ....  6
608431475  4                                                            ....  7
3766609    98   ...C.........C......-.G..............G.-------..--..........  151
                                           \     \                        \ 
                                           |     |                        | 
                                          GA     T                        C
466086061  121                                                    ..........  111
                                                                          \ 
                                                                          | 
                                                                          C
60459909   104  ...C.........C......-.G..............G.G.---------..........  157
                                           \     \                        \ 
                                           |     |                        | 
                                          GA     T                        C

Query_5    78   CTGCGTGCAGACACTCCTGTGAGCCAGTTCTCTTGGCTCTATGTGTAGGCATATGGTAAT  137
301630852  171  ...T.........TG...TCC............A.C.A.C.....CT.C....G......  101
                       \                                 \                  
                       |                                 |                  
                       G                        GTGGGAGGAC
217964316  171  ...T.........TG...TCC............A.C.A.C.....CT.C....G......  101
                       \                                 \                  
                       |                                 |                  
                       G                        GTGGGAGGAC
154197583  83   ...T.........TG...TCC............A.C.A.C.....CT.C....G......  153
                       \                                 \                  
                       |                                 |                  
                       G                        GTGGGAGGAC
118150522  68   ...T.........TG...TCC............A.C.A.C.....CT.C....G......  138
                       \                                 \                  
                       |                                 |                  
                       G                        GTGGGAGGAC
74401508   189  ...T.........TG...TCC............A.C.A.C.....CT.C....G......  119
                       \                                 \                  
                       |                                 |                  
                       G                        GTGGGAGGAC
21403479   81   ...T.........TG...TCC............A.C.A.C.....CT.C....G......  151
                       \                                 \                  
                       |                                 |                  
                       G                        GTGGGAGGAC
212606428  232  ...T.........TG...TCC............A.C.A.C.....CT.C....G......  162
                       \                                 \                  
                       |                                 |                  
                       G                        GTGGGAGGAC
155913128  214  ...T.........TG...TCC............A.C.A.C.....CT.C....G......  144
                       \                                 \                  
                       |                                 |                  
                       G                        GTGGGAGGAC
100556043  16   ...T.........TG...TCC............A.C.A.C.....CT.C....G......  86
                       \                                 \                  
                       |                                 |                  
                       G                        GTGGGAGGAC
56188619   233  ...T.........TG...TCC............A.C.A.C.....CT.C....G......  163
                       \                                 \                  
                       |                                 |                  
                       G                        GTGGGAGGAC
2051064    230  ...T.........TG...TCC............A.C.A.C.....CT.C....G......  160
                       \                                 \                  
                       |                                 |                  
                       G                        GTGGGAGGAC
248498812  246  ...T.........TG...TCC............A.C.A.C.....CT.C....G......  176
                       \                                 \                  
                       |                                 |                  
                       G                        GTGGGAGGAC
176038597  213  ...T.........TG...TCC..........T.A.C.A.C.....CT.C....G......  143
                       \                                 \                  
                       |                                 |                  
                       G                        GTGGGAGGAC
553810495  15                                            ....CT.C....G......  33
553806637  15                                            ....CT.C....G......  33
95517227   8                                             ....CT.C....G......  26
73291449   245        .......TG...TCC............A.C.A.C.....CT.C....G......  182
                                                         \                  
                                                         |                  
                                                GTGGGAGGAC
34679905   52                                            ....CT.C....G......  70
253479020  99   ...T.........TG...TCC............A.C.A.C.....CT.C....G......  169
                       \                                 \                  
                       |                                 |                  
                       G                        GTGGGAGGAC
44744396   7                                                     ....G......  17
27737597   153  ...T.........TG...TCC............A.C.A.C.....CT.C....G......  83
                       \                                 \                  
                       |                                 |                  
                       G                        GTGGGAGGAC
101332501  251                                                        ......  246
919640669  126                                           ....CT.C....G......  108
759631577  145                                          .....CT.C....G......  126
28749148   1                                                               .  1
481788506  44                                            ....CT.C....G......  62
59644510   141  ...T.........TG...TCC............A.C.A.C.....CT.C....G......  71
                       \                                 \                  
                       |                                 |                  
                       G                        GTGGGAGGAC
23892078   112  ...T.........TG...TCC............A.C.A.C.....CT.C....G......  182
                       \                                 \                  
                       |                                 |                  
                       G                        GTGGGAGGAC
408678366  150        .......TG...TCC............A.C.A.C.....CT.C....G......  87
                                                         \                  
                                                         |                  
                                                GTGGGAGGAC
391351206  150  ...T.........TG...TCC............A.C.A.C.....CT.C....G......  80
                       \                                 \                  
                       |                                 |                  
                       G                        GTGGGAGGAC
272674225  121  ...T.........TG...TCC............A.C.A.C.....CT.C....G......  191
                       \                                 \                  
                       |                                 |                  
                       G                        GTGGGAGGAC
290917195  120  ...T.........TG...TCC............A.C.A.C.....CT.C....G......  50
                       \                                 \                  
                       |                                 |                  
                       G                        GTGGGAGGAC
629935917  11   ...T.........TG...TCC............A.C.A.C.....CT.C....G......  81
                       \                                 \                  
                       |                                 |                  
                       G                        GTGGGAGGAC
32575775   112  ...T.........TG...TCC............A.C.A.C.....CT.C....G......  42
                       \                                 \                  
                       |                                 |                  
                       G                        GTGGGAGGAC
660882934  7    ...T.........TG...TCC............A.C.A.C.....CT.C....G......  77
                       \                                 \                  
                       |                                 |                  
                       G                        GTGGGAGGAC
608431475  8    ...T.........TG...TCC............A.C.A.C.....CT.C....G......  78
                       \                                 \                  
                       |                                 |                  
                       G                        GTGGGAGGAC
719282474  110                                           ....CT.C....G......  92
439100134  13                                            ....CT.C....G......  31
3766609    152  ...T.........TG...TCC............A.C.A.C.....CT.C....G......  222
                       \                                 \                  
                       |                                 |                  
                       G                        GTGGGAGGAC
744534627  1                                                      ...G......  10
466086061  110  ...T.........TG...TCC............A.C.A.C.....CT.C....G......  40
                       \                                 \                  
                       |                                 |                  
                       G                        GTGGGAGGAC
769801256  1                                                          ......  6
471795461  1                                                          ......  6
383339580  151                                                         .....  147
693506717  7                                                          ......  12
60459909   158  ...T.........TG...TCC............A.C.A.C.....CT.C....G......  228
                       \                                 \                  
                       |                                 |                  
                       G                        GTGGGAGGAC
451740924  1                                                              ..  2

Query_5    138  TTGGGTATAATTCTAATTTGACCACAAACAAATGCTATTGTGGTTTTTAAACTGAATCAG  197
301630852  100  ..T.........A...C..........TG..-................T...........  42
217964316  100  ..T.........A...C..........TG..-................T...........  42
154197583  154  ..T.........A...C..........TG..-................T...........  212
118150522  139  ..T.........A...C..........TG..-................T...........  197
74401508   118  ..T.........A...C..........TG..-................T...........  60
21403479   152  ..T.........A...C..........TG..-................T...........  210
212606428  161  ..T.........A...C..........TG..-................T...........  103
155913128  143  ..T.........A...C..........TG..-................T...........  85
100556043  87   ..T.........A...C..........TG..-................T...........  145
56188619   162  ..T.........A...C..........TG..-................T...........  104
2051064    159  ..T.........A...C..........TG..-................T...........  101
248498812  175  ..T.........A...C..........TG..-................T...........  117
176038597  142  ..T.........A...C..........TG..-................T...........  84
553810495  34   ..T.........A...C..........TG..-................T...........  92
553806637  34   ..T.........A...C..........TG..-................T...........  92
95517227   27   ..T.........A...C..........TG..-................T...........  85
73291449   181  ..T.........A...C........-..TG..................T...........  123
34679905   71   ..T.........A...C..........TG..-................T...........  129
253479020  170  ..T.........A...C..........TG..-................T...........  228
44744396   18   ..T.........A...C..........TG..-................T...........  76
27737597   82   ..T.........A...C..........TG..-................T...........  24
101332501  245  ..T.........A...C..........TG..-................T...........  187
919640669  107  ..T.........A...C..........TG..-................T...........  49
759631577  125  ..T.........A...C.G........TG..-................T...........  67
28749148   2    ..T.........A...C..........TG..-................T...........  60
481788506  63   ..T.........A...C..........TG..-................T...........  121
166451312  249     .........A...C..........TG..-................T...........  194
59644510   70   ..T.........A...C..........TG..-................T...........  12
23892078   183  ..T.........A...C..........TG..-................T...........  241
408678366  86   ..T.........A...C........-..TG..................T...........  28
264947557  244       .......A...C..........TG..-................T...........  191
112801038  1         .......A...C..........TG..-................T...........  54
391351206  79   ..T.........A...C..........TG..-................T...........  21
272674225  192  ..T.........A...C..........TG..-................T...........  250
173549998  251                ..C..........TG..-................T...........  207
459160612  8                                  ..................T...........  37
256542611  7                                  ..................T......-....  35
290917195  49   ..T.........A...C..........TG..-................              3
91211241   1                                           .........T...........  21
629935917  82   ..T.........A...C..........TG..-................              128
514548233  47                                    .......A......AT...........  75
                                                         \                  
                                                         |                  
                                                        AA
32575775   41   ..T.........A...C........-..TG............                    1
660882934  78   ..T.........A...C..........TG..-................              124
608431475  79   ..T.........A...C..........TG..-................              125
640311648  55                                               ................  39
                                                                 \          
                                                                 |          
                                                                 T
767910817  49                                                    ...........  39
538183388  136                                                   ...........  126
521388287  62                                                    ...........  52
719282474  91   ..T.........A...C..........TG..-................              45
439100134  32   ..T.........A...C..........TG..-................              78
3766609    223  ..T.........A...C..........                                   249
744534627  11   ..T.........A...C..........TG..-................              57
466086061  39   ..T.........A...C........-..TG..........                      1
769801256  7    ..T.........A...C..........TG..-................              53
471795461  7    ..T.........A...C..........TG..-................              53
383339580  146  ..T.........A...C..........TG..-................              100
693506717  13   ..T.........A...C..........TG..-..............                57
186826424  251                                                          ....  248
120527706  251                                                          ....  248
60459909   229  ..T.........A...C......                                       251
451740924  3    ..T.........A...C..........TG..-................              49
112593064  1                                                               .  1
729996519  1       .........A...C..........TG..-................              44

Query_5    198  AAAAACTTTTATTATAAGTTTATACGGTAATTTATTTAA  236
301630852  41   ...............G......G.A..............  3
217964316  41   ...............G......G.A..............  3
154197583  213  ...............G......G.A..............  251
118150522  198  ...............G......G.A..............  236
74401508   59   ...............G......G.A..............  21
21403479   211  ...............G......G.A..............  249
212606428  102  ...............G......G.A..............  64
155913128  84   ...............G......G.A..............  46
100556043  146  ...............G......G.A..............  184
56188619   103  ...............G......G.A..............  65
2051064    100  ...............G......G.A..............  62
248498812  116  ...............G......G.A..............  78
176038597  83   ...............G......G.A..............  45
553810495  93   ...............G......G.A..............  131
553806637  93   ...............G......G.A..............  131
95517227   86   ...............G......G.A..............  124
73291449   122  ...............G......G.A..............  84
34679905   130  ...............G......G.A..............  168
253479020  229  ...............G......                   250
44744396   77   ...............G......G.A..............  115
27737597   23   ...............G......                   2
101332501  186  ...............G......G.A..............  148
919640669  48   ...............G......G.A..........      14
759631577  66   .............C.G......G.A..............  28
28749148   61   ...............G......G.A..............  99
481788506  122  ...............G......G.A.....           151
166451312  193  ...............G......G.A..............  155
59644510   11   ...........                              1
23892078   242  ..........                               251
408678366  27   ...............G......                   6
264947557  190  ...............G......G.A..............  152
112801038  55   ...............G......G.A..............  93
391351206  20   ...............G....                     1
272674225  251  .                                        251
173549998  206  .......G.......G......G.A..............  168
459160612  38   ...............G......G.A..............  76
256542611  36   ...............G......G.A..............  74
91211241   22   ...............G......G.A..............  60
514548233  76   ...............G......G.A.............   113
640311648  38   ...............G......G.A.............   1
767910817  38   ...............G......G.A.............   1
538183388  125  ...............G......G.A.............   88
521388287  51   ...............G......G.A.............   14
186826424  247  ...............G......G.A..............  209
120527706  247  ...............G......G.A..............  209
112593064  2    ...............G......G.A..............  40


Lambda      K        H
   0.634    0.408    0.912 

Gapped
Lambda      K        H
   0.625    0.410    0.780 

Effective search space used: 49418360441436


Query= Red_squirrel_utr5

Length=774
                                                                      Score     E
Sequences producing significant alignments:                          (Bits)  Value

  SRR7704806.45523465 45523465/2                                      136     8e-28
  SRR7704806.65565137 65565137/2                                      132     1e-26
  SRR7704806.145288809 145288809/1                                    132     1e-26
  SRR7704806.144006272 144006272/2                                    131     3e-26
  SRR7704806.87083277 87083277/2                                      131     3e-26
  SRR7704806.43607752 43607752/2                                      131     3e-26
  SRR7704806.23289051 23289051/2                                      131     3e-26
  SRR7704806.23225906 23225906/2                                      131     3e-26
  SRR7704806.13611087 13611087/2                                      131     3e-26
  SRR7704806.3374080 3374080/2                                        131     3e-26
  SRR7704806.1835761 1835761/2                                        131     3e-26
  SRR7704806.137079122 137079122/1                                    131     3e-26
  SRR7704806.87179455 87179455/1                                      131     3e-26
  SRR7704806.48135483 48135483/1                                      131     3e-26
  SRR7704806.43925021 43925021/1                                      131     3e-26
  SRR7704806.3374080 3374080/1                                        131     3e-26
  SRR7704806.48135483 48135483/2                                      129     1e-25
  SRR7704806.138672505 138672505/1                                    129     1e-25
  SRR7704806.74039445 74039445/1                                      129     1e-25
  SRR7704806.139734441 139734441/2                                    127     4e-25
  SRR7704806.84242556 84242556/2                                      127     4e-25
  SRR7704806.110676916 110676916/2                                    125     1e-24
  SRR7704806.73192003 73192003/2                                      125     1e-24
  SRR7704806.11535809 11535809/2                                      125     1e-24
  SRR7704806.45523465 45523465/1                                      125     1e-24
  SRR7704806.36793863 36793863/1                                      125     1e-24
  SRR7704806.9751164 9751164/1                                        125     1e-24
  SRR8616913.159982767 159982767/1                                    123     5e-24
  SRR7704806.70931411 70931411/2                                      123     5e-24
  SRR7704806.9792982 9792982/2                                        123     5e-24
  SRR7704806.2225398 2225398/2                                        123     5e-24
  SRR7704806.107402639 107402639/1                                    123     5e-24
  SRR7704806.52085654 52085654/1                                      123     5e-24
  SRR7704806.138672505 138672505/2                                    120     6e-23
  SRR7704806.62104400 62104400/2                                      120     6e-23
  SRR7704806.52085654 52085654/2                                      120     6e-23
  SRR7704806.27214991 27214991/2                                      120     6e-23
  SRR7704806.27064194 27064194/2                                      120     6e-23
  SRR7704806.148832537 148832537/1                                    120     6e-23
  SRR7704806.84242556 84242556/1                                      120     6e-23
  SRR7704806.13611087 13611087/1                                      120     6e-23
  SRR7704806.5959042 5959042/1                                        120     6e-23
  SRR7704806.65565137 65565137/1                                      118     2e-22
  SRR7704806.137079122 137079122/2                                    116     7e-22
  SRR7704806.120260913 120260913/2                                    116     7e-22
  SRR7704806.116821595 116821595/2                                    116     7e-22
  SRR7704806.110170032 110170032/2                                    116     7e-22
  SRR7704806.107402639 107402639/2                                    116     7e-22
  SRR7704806.110170032 110170032/1                                    116     7e-22
  SRR7704806.78682461 78682461/1                                      116     7e-22
  SRR7704806.34390525 34390525/1                                      116     7e-22
  SRR7704806.26807748 26807748/1                                      116     7e-22
  SRR8616913.145414517 145414517/1                                    114     3e-21
  SRR7704806.128643945 128643945/2                                    114     3e-21
  SRR7704806.123513557 123513557/2                                    114     3e-21
  SRR7704806.33425698 33425698/2                                      114     3e-21
  SRR7704806.70931411 70931411/1                                      114     3e-21
  SRR7704806.66768373 66768373/1                                      114     3e-21
  SRR7704806.1835761 1835761/1                                        114     3e-21
  SRR8616913.76381069 76381069/1                                      113     9e-21
  SRR7704806.145288809 145288809/2                                    113     9e-21
  SRR7704806.47041933 47041933/2                                      113     9e-21
  SRR7704806.87083277 87083277/1                                      113     9e-21
  SRR8616913.170068536 170068536/2                                    111     3e-20
  SRR8616913.300834033 300834033/1                                    111     3e-20
  SRR8616913.36982821 36982821/1                                      111     3e-20
  SRR7704806.137339081 137339081/2                                    111     3e-20
  SRR7704806.84307243 84307243/2                                      111     3e-20
  SRR7704806.142180514 142180514/1                                    111     3e-20
  SRR7704806.131667631 131667631/1                                    111     3e-20
  SRR7704806.123513557 123513557/1                                    111     3e-20
  SRR8616913.313998548 313998548/1                                    109     1e-19
  SRR7704806.131667631 131667631/2                                    109     1e-19
  SRR7704806.5400093 5400093/2                                        109     1e-19
  SRR7704806.33425698 33425698/1                                      109     1e-19
  SRR7704806.23225906 23225906/1                                      109     1e-19
  SRR7704806.2225398 2225398/1                                        109     1e-19
  SRR7704806.148832537 148832537/2                                    107     4e-19
  SRR7704806.116821595 116821595/1                                    107     4e-19
  SRR7704806.27214991 27214991/1                                      107     4e-19
  SRR7704806.10911136 10911136/1                                      107     4e-19
  SRR8616913.271641497 271641497/1                                    105     1e-18
  SRR8616913.161998647 161998647/1                                    105     1e-18
  SRR7704806.60490915 60490915/1                                      105     1e-18
  SRR8616913.282406032 282406032/2                                    104     5e-18
  SRR8616913.227569610 227569610/2                                    104     5e-18
  SRR7704806.34390525 34390525/2                                      104     5e-18
  SRR8616913.192549591 192549591/2                                    100     6e-17
  SRR7704806.128643945 128643945/1                                    100     6e-17
  SRR8616913.22485127 22485127/2                                      98.7    2e-16
  SRR8616913.238712246 238712246/1                                    98.7    2e-16
  SRR8616913.227569610 227569610/1                                    98.7    2e-16
  SRR8616913.213955349 213955349/1                                    98.7    2e-16
  SRR7704806.142180514 142180514/2                                    98.7    2e-16
  SRR7704806.87179455 87179455/2                                      98.7    2e-16
  SRR7704806.3752690 3752690/2                                        98.7    2e-16
  SRR7704806.137339081 137339081/1                                    98.7    2e-16
  SRR8616913.292621089 292621089/2                                    96.9    7e-16
  SRR8616913.224583524 224583524/2                                    96.9    7e-16
  SRR8616913.104667746 104667746/2                                    96.9    7e-16
  SRR8616913.154828260 154828260/1                                    96.9    7e-16
  SRR8616913.136108901 136108901/1                                    96.9    7e-16
  SRR8616913.74825545 74825545/1                                      96.9    7e-16
  SRR7704806.28951660 28951660/2                                      96.9    7e-16
  SRR7704806.18250893 18250893/1                                      96.9    7e-16
  SRR8616913.152672022 152672022/1                                    95.1    2e-15
  SRR7704806.10911136 10911136/2                                      95.1    2e-15
  SRR7704806.20149287 20149287/1                                      95.1    2e-15
  SRR7704806.26807748 26807748/2                                      93.3    9e-15
  SRR7704806.27064194 27064194/1                                      93.3    9e-15
  SRR7704806.20149287 20149287/2                                      91.5    3e-14
  SRR7704806.84318128 84318128/1                                      91.5    3e-14
  SRR8616913.240497824 240497824/2                                    89.7    1e-13
  SRR7704806.84307243 84307243/1                                      89.7    1e-13
  SRR7704806.11535809 11535809/1                                      89.7    1e-13
  SRR8616913.92889382 92889382/2                                      87.8    4e-13
  SRR8616913.264194983 264194983/2                                    86.0    1e-12
  SRR7704806.5959042 5959042/2                                        86.0    1e-12
  SRR8616913.214298509 214298509/2                                    84.2    4e-12
  SRR8616913.264898397 264898397/1                                    84.2    4e-12
  SRR8616913.214298509 214298509/1                                    84.2    4e-12
  SRR7704806.60490915 60490915/2                                      84.2    4e-12
  SRR7704806.91502967 91502967/1                                      84.2    4e-12
  SRR8616913.138934573 138934573/2                                    82.4    2e-11
  SRR8616913.47131313 47131313/2                                      82.4    2e-11
  SRR8616913.193487703 193487703/1                                    82.4    2e-11
  SRR8616913.31947593 31947593/1                                      82.4    2e-11
  SRR8616913.135703671 135703671/2                                    80.6    5e-11
  SRR8616913.219009162 219009162/1                                    80.6    5e-11
  SRR8616913.147087270 147087270/1                                    80.6    5e-11
  SRR8616913.115814838 115814838/1                                    80.6    5e-11
  SRR7704806.60290081 60290081/2                                      80.6    5e-11
  SRR8616913.269345388 269345388/1                                    78.8    2e-10
  SRR8616913.102728511 102728511/1                                    78.8    2e-10
  SRR8616913.71535901 71535901/1                                      78.8    2e-10
  SRR7704806.94882204 94882204/2                                      78.8    2e-10
  SRR7704806.94882204 94882204/1                                      78.8    2e-10
  SRR8616913.317852384 317852384/2                                    77.0    7e-10
  SRR8616913.317850557 317850557/2                                    77.0    7e-10
  SRR8616913.275803371 275803371/2                                    77.0    7e-10
  SRR8616913.137761898 137761898/2                                    77.0    7e-10
  SRR8616913.254589526 254589526/1                                    77.0    7e-10
  SRR8616913.118774437 118774437/1                                    77.0    7e-10
  SRR8616913.128208421 128208421/1                                    75.2    2e-09
  SRR8616913.150668813 150668813/2                                    73.4    8e-09
  SRR8616913.75503831 75503831/2                                      73.4    8e-09
  SRR8616913.227515011 227515011/1                                    73.4    8e-09
  SRR8616913.3964562 3964562/2                                        71.6    3e-08
  SRR8616913.118947167 118947167/1                                    71.6    3e-08
  SRR8616913.36175775 36175775/1                                      71.6    3e-08
  SRR7704806.42346270 42346270/2                                      71.6    3e-08
  SRR7704806.120260913 120260913/1                                    71.6    3e-08
  SRR8616913.175526433 175526433/2                                    69.8    1e-07
  SRR8616913.164010961 164010961/2                                    69.8    1e-07
  SRR8616913.152334312 152334312/2                                    69.8    1e-07
  SRR8616913.115838192 115838192/2                                    69.8    1e-07
  SRR8616913.261590259 261590259/1                                    69.8    1e-07
  SRR8616913.261831061 261831061/1                                    68.0    3e-07
  SRR7704806.18250893 18250893/2                                      68.0    3e-07
  SRR8616913.262076961 262076961/2                                    66.2    1e-06
  SRR8616913.156042284 156042284/2                                    66.2    1e-06
  SRR8616913.240497824 240497824/1                                    66.2    1e-06
  SRR7704806.47041933 47041933/1                                      66.2    1e-06
  SRR8616913.315437887 315437887/2                                    64.4    4e-06
  SRR8616913.300358596 300358596/2                                    64.4    4e-06
  SRR8616913.129286934 129286934/2                                    64.4    4e-06
  SRR8616913.31947593 31947593/2                                      64.4    4e-06
  SRR8616913.224583524 224583524/1                                    64.4    4e-06
  SRR8616913.193765286 193765286/1                                    64.4    4e-06
  SRR8616913.55687674 55687674/1                                      64.4    4e-06
  SRR7704806.110676916 110676916/1                                    64.4    4e-06
  SRR8616913.36982821 36982821/2                                      62.6    1e-05
  SRR8616913.78517682 78517682/1                                      62.6    1e-05
  SRR8616913.233086234 233086234/2                                    60.8    5e-05
  SRR8616913.207995620 207995620/1                                    60.8    5e-05
  SRR7704806.61750163 61750163/2                                      60.8    5e-05
  SRR8616913.160211742 160211742/2                                    59.0    2e-04
  SRR8616913.134705828 134705828/2                                    59.0    2e-04
  SRR8616913.133969788 133969788/2                                    59.0    2e-04
  SRR8616913.126282556 126282556/2                                    59.0    2e-04
  SRR8616913.114924554 114924554/2                                    59.0    2e-04
  SRR8616913.71535901 71535901/2                                      59.0    2e-04
  SRR8616913.51399059 51399059/2                                      59.0    2e-04
  SRR8616913.46671529 46671529/2                                      59.0    2e-04
  SRR8616913.45254351 45254351/2                                      59.0    2e-04
  SRR8616913.43167853 43167853/2                                      59.0    2e-04
  SRR8616913.41043200 41043200/2                                      59.0    2e-04
  SRR8616913.296845671 296845671/1                                    59.0    2e-04
  SRR8616913.264515233 264515233/1                                    59.0    2e-04
  SRR8616913.250276372 250276372/1                                    59.0    2e-04
  SRR8616913.248524053 248524053/1                                    59.0    2e-04
  SRR8616913.245624088 245624088/1                                    59.0    2e-04
  SRR8616913.234810239 234810239/1                                    59.0    2e-04
  SRR8616913.178783938 178783938/1                                    59.0    2e-04
  SRR8616913.165555867 165555867/1                                    59.0    2e-04
  SRR8616913.151634167 151634167/1                                    59.0    2e-04
  SRR8616913.129286934 129286934/1                                    59.0    2e-04
  SRR8616913.117722583 117722583/1                                    59.0    2e-04
  SRR8616913.46671529 46671529/1                                      59.0    2e-04
  SRR8616913.3598818 3598818/1                                        59.0    2e-04
  SRR7704806.136598468 136598468/2                                    59.0    2e-04
  SRR7704806.132886582 132886582/2                                    59.0    2e-04
  SRR7704806.132769638 132769638/2                                    59.0    2e-04
  SRR7704806.114977149 114977149/2                                    59.0    2e-04
  SRR7704806.72290255 72290255/2                                      59.0    2e-04
  SRR7704806.43487680 43487680/2                                      59.0    2e-04
  SRR7704806.28431132 28431132/2                                      59.0    2e-04
  SRR7704806.6276195 6276195/2                                        59.0    2e-04
  SRR7704806.63934117 63934117/1                                      59.0    2e-04
  SRR7704806.45556351 45556351/1                                      59.0    2e-04
  SRR7704806.4650200 4650200/1                                        59.0    2e-04
  SRR8616913.276288719 276288719/2                                    57.2    6e-04
  SRR8616913.253188030 253188030/2                                    57.2    6e-04
  SRR8616913.242125304 242125304/2                                    57.2    6e-04
  SRR8616913.209036268 209036268/2                                    57.2    6e-04
  SRR8616913.195794233 195794233/2                                    57.2    6e-04
  SRR8616913.164730199 164730199/2                                    57.2    6e-04
  SRR8616913.154403887 154403887/2                                    57.2    6e-04
  SRR8616913.136402982 136402982/2                                    57.2    6e-04
  SRR8616913.128454235 128454235/2                                    57.2    6e-04
  SRR8616913.95903579 95903579/2                                      57.2    6e-04
  SRR8616913.64239327 64239327/2                                      57.2    6e-04
  SRR8616913.280565991 280565991/1                                    57.2    6e-04
  SRR8616913.260461992 260461992/1                                    57.2    6e-04
  SRR8616913.253188030 253188030/1                                    57.2    6e-04
  SRR8616913.251406076 251406076/1                                    57.2    6e-04
  SRR8616913.232227075 232227075/1                                    57.2    6e-04
  SRR8616913.219877124 219877124/1                                    57.2    6e-04
  SRR8616913.182524092 182524092/1                                    57.2    6e-04
  SRR8616913.149764750 149764750/1                                    57.2    6e-04
  SRR8616913.148292148 148292148/1                                    57.2    6e-04
  SRR8616913.148278565 148278565/1                                    57.2    6e-04
  SRR8616913.91651500 91651500/1                                      57.2    6e-04
  SRR8616913.78325807 78325807/1                                      57.2    6e-04
  SRR8616913.74356795 74356795/1                                      57.2    6e-04
  SRR8616913.73105814 73105814/1                                      57.2    6e-04
  SRR8616913.70292836 70292836/1                                      57.2    6e-04
  SRR8616913.57716204 57716204/1                                      57.2    6e-04
  SRR7704806.144425938 144425938/2                                    57.2    6e-04
  SRR7704806.142764542 142764542/2                                    57.2    6e-04
  SRR7704806.138187444 138187444/2                                    57.2    6e-04
  SRR7704806.132377451 132377451/2                                    57.2    6e-04
  SRR7704806.106130778 106130778/2                                    57.2    6e-04
  SRR7704806.98813330 98813330/2                                      57.2    6e-04
  SRR7704806.78612716 78612716/2                                      57.2    6e-04
  SRR7704806.74301524 74301524/2                                      57.2    6e-04
  SRR7704806.64717767 64717767/2                                      57.2    6e-04
  SRR7704806.4650200 4650200/2                                        57.2    6e-04
  SRR7704806.142764542 142764542/1                                    57.2    6e-04
  SRR7704806.137494916 137494916/1                                    57.2    6e-04
  SRR7704806.132240154 132240154/1                                    57.2    6e-04
  SRR7704806.122342190 122342190/1                                    57.2    6e-04
  SRR7704806.104412263 104412263/1                                    57.2    6e-04
  SRR7704806.84803198 84803198/1                                      57.2    6e-04
  SRR7704806.81553709 81553709/1                                      57.2    6e-04
  SRR7704806.50677501 50677501/1                                      57.2    6e-04
  SRR7704806.34434240 34434240/1                                      57.2    6e-04
  SRR8616913.316407968 316407968/2                                    55.4    0.002
  SRR8616913.311933763 311933763/2                                    55.4    0.002
  SRR8616913.300382873 300382873/2                                    55.4    0.002
  SRR8616913.287803955 287803955/2                                    55.4    0.002
  SRR8616913.247524573 247524573/2                                    55.4    0.002
  SRR8616913.239280981 239280981/2                                    55.4    0.002
  SRR8616913.237203562 237203562/2                                    55.4    0.002
  SRR8616913.202180489 202180489/2                                    55.4    0.002
  SRR8616913.167707685 167707685/2                                    55.4    0.002
  SRR8616913.150863399 150863399/2                                    55.4    0.002
  SRR8616913.146446911 146446911/2                                    55.4    0.002
  SRR8616913.112845523 112845523/2                                    55.4    0.002
  SRR8616913.55687674 55687674/2                                      55.4    0.002
  SRR8616913.29527090 29527090/2                                      55.4    0.002
  SRR8616913.315340903 315340903/1                                    55.4    0.002
  SRR8616913.295229613 295229613/1                                    55.4    0.002
  SRR8616913.268497778 268497778/1                                    55.4    0.002
  SRR8616913.257353235 257353235/1                                    55.4    0.002
  SRR8616913.243099379 243099379/1                                    55.4    0.002
  SRR8616913.220909742 220909742/1                                    55.4    0.002
  SRR8616913.200960412 200960412/1                                    55.4    0.002
  SRR8616913.175922558 175922558/1                                    55.4    0.002
  SRR8616913.166341819 166341819/1                                    55.4    0.002
  SRR8616913.154375817 154375817/1                                    55.4    0.002
  SRR8616913.109599857 109599857/1                                    55.4    0.002
  SRR8616913.104995949 104995949/1                                    55.4    0.002
  SRR8616913.33747050 33747050/1                                      55.4    0.002
  SRR8616913.27266640 27266640/1                                      55.4    0.002
  SRR7704806.149852282 149852282/2                                    55.4    0.002
  SRR7704806.148011511 148011511/2                                    55.4    0.002
  SRR7704806.128256370 128256370/2                                    55.4    0.002
  SRR7704806.121491378 121491378/2                                    55.4    0.002
  SRR7704806.103630385 103630385/2                                    55.4    0.002
  SRR7704806.91337481 91337481/2                                      55.4    0.002
  SRR7704806.91136600 91136600/2                                      55.4    0.002
  SRR7704806.78886806 78886806/2                                      55.4    0.002
  SRR7704806.33816138 33816138/2                                      55.4    0.002
  SRR7704806.32269930 32269930/2                                      55.4    0.002
  SRR7704806.16862253 16862253/2                                      55.4    0.002
  SRR7704806.82162787 82162787/1                                      55.4    0.002
  SRR7704806.80694123 80694123/1                                      55.4    0.002
  SRR7704806.74853148 74853148/1                                      55.4    0.002
  SRR7704806.64717767 64717767/1                                      55.4    0.002
  SRR7704806.63116416 63116416/1                                      55.4    0.002
  SRR7704806.60138883 60138883/1                                      55.4    0.002
  SRR7704806.54069444 54069444/1                                      55.4    0.002
  SRR7704806.47829066 47829066/1                                      55.4    0.002
  SRR7704806.20748260 20748260/1                                      55.4    0.002
  SRR7704806.7842951 7842951/1                                        55.4    0.002
  SRR7704806.5628208 5628208/1                                        55.4    0.002
  SRR8616913.295840859 295840859/2                                    53.6    0.007
  SRR8616913.286558289 286558289/2                                    53.6    0.007
  SRR8616913.286180036 286180036/2                                    53.6    0.007
  SRR8616913.278491331 278491331/2                                    53.6    0.007
  SRR8616913.264862092 264862092/2                                    53.6    0.007
  SRR8616913.260765221 260765221/2                                    53.6    0.007
  SRR8616913.249277866 249277866/2                                    53.6    0.007
  SRR8616913.249083695 249083695/2                                    53.6    0.007
  SRR8616913.239353685 239353685/2                                    53.6    0.007
  SRR8616913.232424888 232424888/2                                    53.6    0.007
  SRR8616913.224690971 224690971/2                                    53.6    0.007
  SRR8616913.222969495 222969495/2                                    53.6    0.007
  SRR8616913.221512745 221512745/2                                    53.6    0.007
  SRR8616913.219913431 219913431/2                                    53.6    0.007
  SRR8616913.219764096 219764096/2                                    53.6    0.007
  SRR8616913.217884053 217884053/2                                    53.6    0.007
  SRR8616913.217048564 217048564/2                                    53.6    0.007
  SRR8616913.210678633 210678633/2                                    53.6    0.007
  SRR8616913.179808454 179808454/2                                    53.6    0.007
  SRR8616913.157165401 157165401/2                                    53.6    0.007
  SRR8616913.152250162 152250162/2                                    53.6    0.007
  SRR8616913.151228612 151228612/2                                    53.6    0.007
  SRR8616913.148279646 148279646/2                                    53.6    0.007
  SRR8616913.143258991 143258991/2                                    53.6    0.007
  SRR8616913.141235775 141235775/2                                    53.6    0.007
  SRR8616913.128961506 128961506/2                                    53.6    0.007
  SRR8616913.128593911 128593911/2                                    53.6    0.007
  SRR8616913.127352694 127352694/2                                    53.6    0.007
  SRR8616913.127350819 127350819/2                                    53.6    0.007
  SRR8616913.121680199 121680199/2                                    53.6    0.007
  SRR8616913.120592002 120592002/2                                    53.6    0.007
  SRR8616913.119333280 119333280/2                                    53.6    0.007
  SRR8616913.119288942 119288942/2                                    53.6    0.007
  SRR8616913.116665697 116665697/2                                    53.6    0.007
  SRR8616913.99178433 99178433/2                                      53.6    0.007
  SRR8616913.99171744 99171744/2                                      53.6    0.007
  SRR8616913.87700318 87700318/2                                      53.6    0.007
  SRR8616913.81052471 81052471/2                                      53.6    0.007
  SRR8616913.80720938 80720938/2                                      53.6    0.007
  SRR8616913.75757792 75757792/2                                      53.6    0.007
  SRR8616913.40411553 40411553/2                                      53.6    0.007
  SRR8616913.33630086 33630086/2                                      53.6    0.007
  SRR8616913.24606067 24606067/2                                      53.6    0.007
  SRR8616913.20095297 20095297/2                                      53.6    0.007
  SRR8616913.15357279 15357279/2                                      53.6    0.007
  SRR8616913.320048314 320048314/1                                    53.6    0.007
  SRR8616913.311810908 311810908/1                                    53.6    0.007
  SRR8616913.310944607 310944607/1                                    53.6    0.007
  SRR8616913.310932377 310932377/1                                    53.6    0.007
  SRR8616913.310653226 310653226/1                                    53.6    0.007
  SRR8616913.299753601 299753601/1                                    53.6    0.007
  SRR8616913.297363068 297363068/1                                    53.6    0.007
  SRR8616913.293257768 293257768/1                                    53.6    0.007
  SRR8616913.274391593 274391593/1                                    53.6    0.007
  SRR8616913.268477373 268477373/1                                    53.6    0.007
  SRR8616913.264938799 264938799/1                                    53.6    0.007
  SRR8616913.254192460 254192460/1                                    53.6    0.007
  SRR8616913.251119909 251119909/1                                    53.6    0.007
  SRR8616913.244839127 244839127/1                                    53.6    0.007
  SRR8616913.237664089 237664089/1                                    53.6    0.007
  SRR8616913.221298776 221298776/1                                    53.6    0.007
  SRR8616913.218999761 218999761/1                                    53.6    0.007
  SRR8616913.198505308 198505308/1                                    53.6    0.007
  SRR8616913.193772631 193772631/1                                    53.6    0.007
  SRR8616913.189855714 189855714/1                                    53.6    0.007
  SRR8616913.172461117 172461117/1                                    53.6    0.007
  SRR8616913.145021979 145021979/1                                    53.6    0.007
  SRR8616913.138053910 138053910/1                                    53.6    0.007
  SRR8616913.107180178 107180178/1                                    53.6    0.007
  SRR8616913.107133018 107133018/1                                    53.6    0.007
  SRR8616913.101399369 101399369/1                                    53.6    0.007
  SRR8616913.93354562 93354562/1                                      53.6    0.007
  SRR8616913.92889382 92889382/1                                      53.6    0.007
  SRR8616913.85580644 85580644/1                                      53.6    0.007
  SRR8616913.85561167 85561167/1                                      53.6    0.007
  SRR8616913.67773735 67773735/1                                      53.6    0.007
  SRR8616913.63247230 63247230/1                                      53.6    0.007
  SRR8616913.50494530 50494530/1                                      53.6    0.007
  SRR8616913.47881916 47881916/1                                      53.6    0.007
  SRR8616913.28839944 28839944/1                                      53.6    0.007
  SRR8616913.6494715 6494715/1                                        53.6    0.007
  SRR8616913.321416 321416/1                                          53.6    0.007
  SRR7704806.150474397 150474397/2                                    53.6    0.007
  SRR7704806.145828087 145828087/2                                    53.6    0.007
  SRR7704806.136192689 136192689/2                                    53.6    0.007
  SRR7704806.132144303 132144303/2                                    53.6    0.007
  SRR7704806.118260433 118260433/2                                    53.6    0.007
  SRR7704806.114105704 114105704/2                                    53.6    0.007
  SRR7704806.113472091 113472091/2                                    53.6    0.007
  SRR7704806.108780771 108780771/2                                    53.6    0.007
  SRR7704806.104179667 104179667/2                                    53.6    0.007
  SRR7704806.100474497 100474497/2                                    53.6    0.007
  SRR7704806.98646931 98646931/2                                      53.6    0.007
  SRR7704806.96564304 96564304/2                                      53.6    0.007
  SRR7704806.86509824 86509824/2                                      53.6    0.007
  SRR7704806.85639802 85639802/2                                      53.6    0.007
  SRR7704806.79227860 79227860/2                                      53.6    0.007
  SRR7704806.78439268 78439268/2                                      53.6    0.007
  SRR7704806.77012188 77012188/2                                      53.6    0.007
  SRR7704806.72387102 72387102/2                                      53.6    0.007
  SRR7704806.67762820 67762820/2                                      53.6    0.007
  SRR7704806.64671533 64671533/2                                      53.6    0.007
  SRR7704806.60131765 60131765/2                                      53.6    0.007
  SRR7704806.57744435 57744435/2                                      53.6    0.007
  SRR7704806.48390642 48390642/2                                      53.6    0.007
  SRR7704806.35210516 35210516/2                                      53.6    0.007
  SRR7704806.32248408 32248408/2                                      53.6    0.007
  SRR7704806.28076651 28076651/2                                      53.6    0.007
  SRR7704806.26764268 26764268/2                                      53.6    0.007
  SRR7704806.25114730 25114730/2                                      53.6    0.007
  SRR7704806.18053074 18053074/2                                      53.6    0.007
  SRR7704806.15445024 15445024/2                                      53.6    0.007
  SRR7704806.6017907 6017907/2                                        53.6    0.007
  SRR7704806.148945339 148945339/1                                    53.6    0.007
  SRR7704806.133886374 133886374/1                                    53.6    0.007
  SRR7704806.121491378 121491378/1                                    53.6    0.007
  SRR7704806.114977149 114977149/1                                    53.6    0.007
  SRR7704806.111445804 111445804/1                                    53.6    0.007
  SRR7704806.111321993 111321993/1                                    53.6    0.007
  SRR7704806.96564304 96564304/1                                      53.6    0.007
  SRR7704806.94592817 94592817/1                                      53.6    0.007
  SRR7704806.89277900 89277900/1                                      53.6    0.007
  SRR7704806.85639802 85639802/1                                      53.6    0.007
  SRR7704806.84870301 84870301/1                                      53.6    0.007
  SRR7704806.79468218 79468218/1                                      53.6    0.007
  SRR7704806.69200419 69200419/1                                      53.6    0.007
  SRR7704806.65753229 65753229/1                                      53.6    0.007
  SRR7704806.64818347 64818347/1                                      53.6    0.007
  SRR7704806.62473956 62473956/1                                      53.6    0.007
  SRR7704806.61053653 61053653/1                                      53.6    0.007
  SRR7704806.55471166 55471166/1                                      53.6    0.007
  SRR7704806.54962213 54962213/1                                      53.6    0.007
  SRR7704806.41270058 41270058/1                                      53.6    0.007
  SRR7704806.35246695 35246695/1                                      53.6    0.007
  SRR7704806.35219403 35219403/1                                      53.6    0.007
  SRR7704806.32068469 32068469/1                                      53.6    0.007
  SRR7704806.27417896 27417896/1                                      53.6    0.007
  SRR7704806.24905691 24905691/1                                      53.6    0.007
  SRR7704806.20661456 20661456/1                                      53.6    0.007
  SRR7704806.20548696 20548696/1                                      53.6    0.007
  SRR7704806.19019443 19019443/1                                      53.6    0.007
  SRR7704806.17892919 17892919/1                                      53.6    0.007
  SRR7704806.17751850 17751850/1                                      53.6    0.007
  SRR7704806.17732257 17732257/1                                      53.6    0.007
  SRR7704806.16077229 16077229/1                                      53.6    0.007
  SRR7704806.14736727 14736727/1                                      53.6    0.007
  SRR7704806.13390755 13390755/1                                      53.6    0.007
  SRR7704806.12749501 12749501/1                                      53.6    0.007
  SRR7704806.11815364 11815364/1                                      53.6    0.007
  SRR7704806.8238386 8238386/1                                        53.6    0.007
  SRR7704806.6319506 6319506/1                                        53.6    0.007
  SRR7704806.2233927 2233927/1                                        53.6    0.007


Query_6    10   gggACTAGCATTATACCCAGTCCTATGCCACAATGCCTCTAACCCCTTTAGGTCATATCA  69
296152790  186  ..A............T.T...T..G...TG..........G....T.....-...C....  128
239229795  95   ..A............T.T...T..G...TG..........G....T.....-...C....  153
175435569  175  ..A............T.T...T..G...TG..........G....T.....-...C....  117
175372424  212  ..A............T.T...T..G...TG..........G....T.....-...C....  154
165757605  10   ..A............T.T...T..G...TG..........G....T.....-...C....  68
155520598  92   ..A............T.T...T..G...TG..........G....T.....-...C....  150
153982279  64   ..A............T.T...T..G...TG..........G....T.....-...C....  122
137079121  35   ..A............T.T...T..G...TG..........G....T.....-...C....  93
87179454   33   ..A............T.T...T..G...TG..........G....T.....-...C....  91
48135482   70   ..A............T.T...T..G...TG..........G....T.....-...C....  128
3374079    166  ..A............T.T...T..G...TG..........G....T.....-...C....  108
200282001  165     ............T.T...T..G...TG..........G....T.....-...C....  110
291880959  153  ..A............T.T...T..G...TG..........G....T.....-...C....  95
225338521  150  ..A............T.T...T..G...TG..........G....T.....-...C....  92
464275804  1    ..A............T.T...T..G...TG..........G....T.....-...C....  59
78682460   155  ..A............T.TT..T..G...TG..........G....T.....-...C....  97
34390524   3                                  ..........G....T.....-...C....  31
449707554  151             ....T.T...T..G...TG..........G....T.....-...C....  104
275660075  248                    ...T..G...TG..........G....T.....-...C....  208
199188451  250                     ..T..G...TG..........G....T.....-...C....  211
87083276   251              ...T.T...T..G...TG..........G....T.....-...C....  205
795888195  138  ..A............T.T...T..G...TG..........G....T.....-...C....  80
341275858  16   ..A............T.T...T..G...TG..........G....T.....-...C....  74
289485599  249                                ..........G....T.....-...C....  221
236453761  8                                  ..........G....T.....-...C....  36
142180513  249                                ..........G....T.....-...C....  221
123513556  114  ..A............T.T...T..G...TG..........G....T.....-...C....  172
23225905   121  ..A............T.T...T..G...TG..........G....T.....-...C....  179
908225691  128      ...........T.T...T..G...TG..........G....T.....-...C....  74
853389269  151                                  ........G....T.....-...C....  125
186537043  248                                                     ....C....  240
648304786  105  ..A............T.T...T..G...TG..........G....T.....-...C....  47
543005283  60   ..A............T.T...T..G...TG..........G....T.....-...C....  118
531862647  48   ..A............T.T...T..G...TG..........G....T.....-...C....  106
518248386  93   ..A............T.T...T..G...TG..........G....T.....-...C....  35
294327032  143  ..A............T.T...T..G...TG..........G....T.....-...C....  201
239325973  251                                                            ..  250
155899208  92   ..A............T.T...T..G...TG..........G....T.....-...C....  34
137339080  143  ..A............T.T...T..G...TG..........G....T.....-...C....  201
918440748  89   ..A............T.T...T..G...TG..........G....T.....-...C....  31
730487405  89   ..A............T.T...T..G...TG..........G....T.....-...C....  31
459121297  89   ..A............T.T...T..G...TG..........G....T.....-...C....  31
440401938  89   ..A............T.T...T..G...TC..........G....T.....-...C....  31
379118582  89   ..A............T.T...T..G...TG..........G....T.....-...C....  31
181098178  89   ..A............T.T...T..G...TG..........G....T.....-...C....  31
456965059  16   ..A............T.T...T..G...TG..........G....T.....-...C....  74
718709041  1                                                       ....C....  9
91502966   77   ..A............T.T...T..G...TG..........G....T....-....C....  19
764754232  150                                                          ....  147
672950972  150                                                     ....CC...  142
497780740  2                                                            ....  5
336240630  2                                                       ....C....  10
776488472  151                                ..........G....T.....-...C....  123
47041932   184  ..A............T.T...T..G...TG..........G....T....-....C....  242
213896681  62   ..A............T.T...T..G...TG..........G....T....-....C....  4
752102215  149                                             ......TA....C....  133

Query_6    70   AAGACTTTGTTTTCTAAAGAACAACAATTAAGATTAAATCTTCAAATGGAGACACACATA  129
296152790  127  ...T.................GC............C.G......C...AG.......G.G  62
                                             \                              
                                             |                              
                                        AATTCC
239229795  154  ...T.................GC............C.G......C...AG.......G.G  219
                                             \                              
                                             |                              
                                        AATTCC
175435569  116  ...T.................GC............C.G......C...AG.......G.G  51
                                             \                              
                                             |                              
                                        AATTCC
175372424  153  ...T.................GC............C.G......C...AG.......G.G  88
                                             \                              
                                             |                              
                                        AATTCC
165757605  69   ...T.................GC............C.G......C...AG.......G.G  134
                                             \                              
                                             |                              
                                        AATTCC
155520598  151  ...T.................GC............C.G......C...AG.......G.G  216
                                             \                              
                                             |                              
                                        AATTCC
153982279  123  ...T.................GC............C.G......C...AG.......G.G  188
                                             \                              
                                             |                              
                                        AATTCC
137079121  94   ...T.................GC............C.G......C...AG.......G.G  159
                                             \                              
                                             |                              
                                        AATTCC
87179454   92   ...T.................GC............C.G......C...AG.......G.G  157
                                             \                              
                                             |                              
                                        AATTCC
48135482   129  ...T.................GC............C.G......C...AG.......G.G  194
                                             \                              
                                             |                              
                                        AATTCC
3374079    107  ...T.................GC............C.G......C...AG.......G.G  42
                                             \                              
                                             |                              
                                        AATTCC
200282001  109  ...T.................GC............C.G......C...AG.......G.G  44
                                             \                              
                                             |                              
                                        AATTCC
291880959  94   ...T.................GC............C.G......C...AG.......G.G  29
                                             \                              
                                             |                              
                                        AATTCC
225338521  91   ...T.................GC............C.G......C...AG.......G.G  26
                                             \                              
                                             |                              
                                        AATTCC
464275804  60   ...T.................GC............C.G......C...AG.......G.G  125
                                             \                              
                                             |                              
                                        AATTCC
78682460   96   ...T.................GC..........G.CGG......C...AG.......G.G  31
                                             \                              
                                             |                              
                                        AATGCC
34390524   32   ...T.................GC............C.G......C...AG.......G.G  97
                                             \                              
                                             |                              
                                        AATTCC
449707554  103  ...T.................GC............C.G......C...AG.......G.G  38
                                             \                              
                                             |                              
                                        AATTCC
275660075  207  ...T.................GC............C.G......C...AG.......G.G  142
                                             \                              
                                             |                              
                                        AATTCC
199188451  210  ...T.................GC............C.G......C...AG.......G.G  145
                                             \                              
                                             |                              
                                        AATTCC
87083276   204  ...T.................GC............C.G......C...AG.......G.G  139
                                             \                              
                                             |                              
                                        AATTCC
795888195  79   ...T.................GC............C.G......C...AG.......G.G  14
                                             \                              
                                             |                              
                                        AATTCC
341275858  75   ...T.................GC............C.G......C...AG.......G.G  140
                                             \                              
                                             |                              
                                        AATTCC
289485599  220  ...T.................GC............C.G......C...AG.......G.G  155
                                             \                              
                                             |                              
                                        AATTCC
236453761  37   ...T.................GC............C.G......C...AG.......G.G  102
                                             \                              
                                             |                              
                                        AATTCC
142180513  220  ...T.................GC............C.G......C...AG.......G.G  155
                                             \                              
                                             |                              
                                        AATTCC
123513556  173  ...T.................GC............C.G......C...AG.......G.G  238
                                             \                              
                                             |                              
                                        AATTCC
23225905   180  ...T.................GC............C.G......C...AG.......G.G  245
                                             \                              
                                             |                              
                                        AATTCC
908225691  73   ...T.................GC...........CC.G......C...AG.......G.G  8
                                             \                              
                                             |                              
                                        AATTCC
853389269  124  ...T.................GC............C.G......C...AG.......G.G  59
                                             \                              
                                             |                              
                                        AATTCC
186537043  239  ...T.................GC............C.G......C...AG.......G.G  174
                                              \                             
                                              |                             
                                         ATTCCC
648304786  46   ...T.................GC........                               16
543005283  119  ...T.................GC........                               149
531862647  107  ...T.................GC........                               137
518248386  34   ...T.................GC........                               4
294327032  202  ...T.................GC........                               232
239325973  249  ...T.................GC............C.G......C...AG.......G.G  184
                                             \                              
                                             |                              
                                        AATTCC
155899208  33   ...T.................GC........                               3
137339080  202  ...T.................AC........                               232
918440748  30   ...T.................GC.......                                1
730487405  30   ...T.................GC.......                                1
459121297  30   ...T.................GC.......                                1
440401938  30   ...T.................GC.......                                1
379118582  30   ...T.................GC.......                                1
181098178  30   ...T.................GC.......                                1
456965059  75   ...T.................GC..........                             108
                                           \                                
                                           |                                
                                           T
178954266  2        .................GC............C.G......C...AG.......G.G  63
                                             \                              
                                             |                              
                                        AATTCC
84307242   251           ............GC............C.G......C...AG.......G.G  195
                                             \                              
                                             |                              
                                        AATTCC
718709041  10   ...T.................GC............C.G......C...AG.......G.G  75
                                             \                              
                                             |                              
                                        AATTCC
91502966   18   ...T..............                                            1
764754232  146  ...T.................GC............C.G......C...AG.......G.G  81
                                             \                              
                                             |                              
                                        AATTCC
672950972  141  ...T.................GC............C.G......C...AG.......G.G  76
                                             \                              
                                             |                              
                                        AATTCC
497780740  6    ...T.................GC............C.G......C...AG.......G.G  71
                                             \                              
                                             |                              
                                        AATTCC
336240630  11   ...T.................GC............C.G......C...AGT......G.G  76
                                             \                              
                                             |                              
                                        AATTCC
776488472  122  ...T.................GC.......                                93
170397411  1                   ......GC............C.G......C...AG.......G.G  51
                                               \                            
                                               |                            
                                          TTCCAA
47041932   243  ...T....                                                      250
213896681  3    ...                                                           1
752102215  132  ...T.................GC.......                                103

Query_6    130  CTTATGGAGTTATCTTTTTCTTTATCTAAAGCTGGCATTTCCATCTCTATCTAAAATCAC  189
296152790  61   ...T...GT.C.......C.......C...                                32
239229795  220  ...T...GT.C.......C.......C...                                249
175435569  50   ...T...GT.C.......C.......C...                                21
175372424  87   ...T...GT.C.......C.......C...                                58
165757605  135  ...T...GT.C.......C.......C...                                164
155520598  217  ...T...GT.C.......C.......C...                                246
153982279  189  ...T...GT.C.......C.......C...                                218
137079121  160  ...T...GT.C.......C.......C...                                189
87179454   158  ...T...GT.C.......C.......C...                                187
48135482   195  ...T...GT.C.......C.......C...                                224
3374079    41   ...T...GT.C.......C.......C...                                12
200282001  43   ...T...GT.C.......C.......C...                                14
291880959  28   ...T...GT.C.......C.......                                    3
225338521  25   ...T...GT.C.......C......                                     1
464275804  126  ...T...GT.CC......C.......                                    151
262316550  8                                                ..T....C......TT  23
259549157  12                                               ..T....C......TT  27
78682460   30   ...T...GT.C.......C.......C...                                1
34390524   98   ...T...GT.C.......C.......C...------------....-..-----------  133
449707554  37   ...T...GT.C.......C.......C...                                8
275660075  141  ...T...GT.C.......C.......C...------------....-..-----------  106
70931410   22                                               ..T....C......TT  37
199188451  144  ...T...GT.C.......C.......C...------------....-..-----------  109
87083276   138  ...T...GT.C.......C.......C...                                109
795888195  13   ...T...                                                       7
341275858  141  ...T...                                                       147
289485599  154  ...T...GT.C.......C.......C...------------....-..-----------  119
236453761  103  ...T...GT.C.......C.......C...------------....-..-----------  138
142180513  154  ...T...GT.C.......C.......C...------------....-..-----------  119
131667630  23                                               ..T....C......TT  38
123513556  239  ...T...                                                       245
23225905   246  ...T..                                                        251
908225691  7    ...T...                                                       1
853389269  58   ...T...GT.C.......C.......C...                                29
186537043  173  ...T...GT.C.......C.......C...------------....-..-----------  138
239325973  183  ...T...GT.C.......C.......C...------------....-..-----------  148
18250892   208                                              ..T....C......TT  193
178954266  64   ...T...GT.C.......C.......C...------------....-..-----------  99
84318127   201                                              ..T....C......TT  186
84307242   194  ...T...GT.C.......C.......C...------------....-..-----------  159
718709041  76   ...T...GT.C.......C.......C...                                105
158105560  44                                               ..T....C......TT  59
212637433  57                                               ..T....C......TT  72
764754232  80   ...T...GT.C.......C.......C...                                51
672950972  75   ...T...GT.C.......C.......C...                                46
497780740  72   ...T...GT.C.......C.......C...                                101
336240630  77   ...T...GT.C.......C.......C...                                106
170397411  52   ...T...GT.C.......C.......C...------------------....T.------  87

Query_6    190  CTTCCTTTTTGAAGAAATGTCATTAAAGACAAAGTCCTAAATCTCACCTAGGATAAGGAT  249
289225640  246                                                   ...G.G.....  236
262316550  24   AC.T.....A.G..........GC...A....G.A........A.TT.-...G.G.....  90
                                                   \                        
                                                   |                        
                                            ATAATTTA
259549157  28   AC.T.....A.G..........GC...A....G.A........A.TT.-...G.G.....  94
                                                   \                        
                                                   |                        
                                            ATAATTTA
34390524   134  ...-.....A.G..........GC...A....G.A........A.TT.-...G.G.....  199
                                                  \                         
                                                  |                         
                                           AATAATTT
275660075  105  ...-.....A.G..........GC...A....G.A........A.TT.-...G.G.....  40
                                                  \                         
                                                  |                         
                                           AATAATTT
70931410   38   AC.T.....A.G..........GC...A....G.A........A.TT.-...G.G.....  104
                                                   \                        
                                                   |                        
                                            ATAATTTA
199188451  108  ...-.....A.G..........GC...A....G.A........A.TT.-...G.G.....  43
                                                  \                         
                                                  |                         
                                           AATAATTT
289485599  118  ...-.....A.G..........GC...A....G.A........A.TT.-...G.G.....  53
                                                  \                         
                                                  |                         
                                           AATAATTT
236453761  139  ...-.....A.G..........GC...A....G.A........A.TT.-...G.G.....  204
                                                  \                         
                                                  |                         
                                           AATAATTT
142180513  118  ...-.....A.G..........GC...A....G.A........A.TT.-...G.G.....  53
                                                  \                         
                                                  |                         
                                           AATAATTT
131667630  39   AC.T.....A.G..........GC...A....G.A........A.TT.-...G.G.....  105
                                                   \                        
                                                   |                        
                                            ATAATTTA
2225397    27                                      ........A.TT.-...G.G.....  50
116821594  8                                       ........A.TT.-...G.G.....  31
27214990   1          ...A.G..........GC...A....G.A........A.TT.-...G.G.....  61
                                                   \                        
                                                   |                        
                                            ATAATTTA
10911135   11                                                    ...G.G.....  21
60490914   228                                     ........A.TT.-...G.G.....  205
186537043  137  ...-.....A.G..........GC...A....G.A........A.TT.-...G.G.....  72
                                                  \                         
                                                  |                         
                                           AATAATTT
239325973  147  ...-.....A.G..........GC...A....G.A........A.TT.-...G.G.....  82
                                                  \                         
                                                  |                         
                                           AATAATTT
18250892   192  AC.T.....A.G..........GC...A....G.A........A.TT.-...G.G.....  126
                                                   \                        
                                                   |                        
                                            ATAATTTA
178954266  100  ...-.....A.G..........GC...A....G.A........A.TT.-...G.G.....  165
                                                  \                         
                                                  |                         
                                           AATAATTT
84318127   185  AC.T.....A.G..........GC...A....G.A........A.TT.-...G.G.....  119
                                                   \                        
                                                   |                        
                                            ATAATTTA
84307242   158  ...-.....A.G..........GC...A....G.A........A.TT.-...G.G.....  93
                                                  \                         
                                                  |                         
                                           AATAATTT
158105560  60   AC.T.....A.G..........GC...A....G.A........A.TT.-...G.G.....  126
                                                   \                        
                                                   |                        
                                            ATAATTTA
212637433  73   AC.T.....A.G..........GC...A....G.A........A.TT.-...G.G.....  139
                                                   \                        
                                                   |                        
                                            ATAATTTA
407021548  140                                                   ...G.G.....  130
531808048  146                                                   ...G.G.....  136
170397411  88   ....-....A.G..........GC...A....G.A........A.TT.-...G.G.....  153
                                                   \                        
                                                   |                        
                                            ATAATTTA

Query_6    250  GCCCTGGCAGCCAAAGGAAACCAAAAGCCCATAGAAAGATTTGACCCACGAATGTATTTT  309
163682327  1              ......T....T...G...T.C...........TTT...A.GCA......  51
                                                       \                    
                                                       |                    
                                                       A
289225640  235  AT.....TG.......T....T...G...T.C...........TTT...A.GCA......  175
                                                       \                    
                                                       |                    
                                                       A
262316550  91   AT.....TG.......T....T...G...T.C...........TTT...A.GCA......  151
                                                       \                    
                                                       |                    
                                                       A
259549157  95   AT.....TG.......T....T...G...T.C...........TTT...A.GCA......  155
                                                       \                    
                                                       |                    
                                                       A
34390524   200  AT.....TG.......T....T.......T.C.......A..                    241
26807747   248           .......T....T...G...T.C...........TTT...A.GCA......  197
                                                       \                    
                                                       |                    
                                                       A
275660075  39   AT.....TG.......T....T...G...T.C.......                       1
70931410   105  AT.....TG.......T....T...G...T.C...........TTT...A.GCA......  165
                                                       \                    
                                                       |                    
                                                       A
1835760    251                   ....T...G...T.C...........TTT...A.GCA......  208
                                                       \                    
                                                       |                    
                                                       A
199188451  42   AT.....TG.......T....T...G...T.C.......A..                    1
289485599  52   AT.....TG.......T....T...G...T.C.......A..                    11
236453761  205  AT.....TG.......T....T...G...T.C.......A..                    246
142180513  52   AT.....TG.......T....T...G...T.C.......A..                    11
131667630  106  AT.....TG.......T....T...G...T.C...........TTT...A.GCA......  166
                                                       \                    
                                                       |                    
                                                       A
2225397    51   AT.....TG.......T....T...G...T.C...........TTT...A.GCA......  111
                                                       \                    
                                                       |                    
                                                       A
116821594  32   AT.....TG.......T....T...G...T.C...........TTT...A.GCA......  92
                                                       \                    
                                                       |                    
                                                       A
27214990   62   AT.....TG.......T....T...G...T.C...........TTT...A.GCA......  122
                                                       \                    
                                                       |                    
                                                       A
10911135   22   AT.....TG.......T....T...G...T.C...........TTT...A.GCA......  82
                                                       \                    
                                                       |                    
                                                       A
60490914   204  AT.....TG.......T....T...G...T.C...........TTT...A.GCA......  144
                                                       \                    
                                                       |                    
                                                       A
186537043  71   AT.....TG.......T....T...G...T.C...........TTT...A.GCA......  11
                                                      \                     
                                                      |                     
                                                      A
239325973  81   AT.....TG.......T....T...G...T.C...........TTT...A.GCA......  21
                                                      \                     
                                                      |                     
                                                      A
18250892   125  AT.....TG.......T....T...G...T.C...........TTT...A.GCA......  65
                                                       \                    
                                                       |                    
                                                       A
178954266  166  AT.....TG.......T....T...G...T.C...........TTT...A.GCA......  226
                                                      \                     
                                                      |                     
                                                      A
84318127   118  AT.....TG.......T....T...G...T.C...........TTT...A.GCA......  58
                                                       \                    
                                                       |                    
                                                       A
84307242   92   AT.....TG.......T....T...G...T.C...........TTA...A.GCA......  32
                                                      \                     
                                                      |                     
                                                      A
158105560  127  AT.....TG.......T....T...G...T.C...........TTT..AA.GCA..A...  187
                                                       \                    
                                                       |                    
                                                       A
212637433  140  AT.....TG.......T....T...G...T.C...........TTT...A.GCA......  200
                                                       \                    
                                                       |                    
                                                       A
573638425  150           .......T....T...G...T.C...........TTT...A.GCA......  99
                                                       \                    
                                                       |                    
                                                       A
407021548  129  AT.....TG.......T....T...G...T.C...........TTT...A.GCA......  69
                                                       \                    
                                                       |                    
                                                       A
943672043  150    .....TG......CT....T...G...T.C...........TTT...A.GCA......  92
                                                      \                     
                                                      |                     
                                                      T
943670216  150    .....TG......CT....T...G...T.C...........TTT...A.GCA......  92
                                                       \                    
                                                       |                    
                                                       A
558882563  6      .....TG......CT....T...G...T.C...........TTT...A.GCA......  64
                                                       \                    
                                                       |                    
                                                       A
531808048  135  AT.....TG......CT....T...G...T.C...........TTT...A.GCA......  75
                                                       \                    
                                                       |                    
                                                       A
170397411  154  AT.....TG.......T....T...G...T.C...........TTT...A.GCA......  214
                                                       \                    
                                                       |                    
                                                       A
359980711  2             ......CT....T...G...T.C...........TTT...A.GCA......  53
                                                       \                    
                                                       |                    
                                                       A
760525487  27                                                         ......  32
740744213  149                   ....T...G...T.C...........TTT...A.GCA......  106
                                                       \                    
                                                       |                    
                                                       A
677218718  147                   ....T...G...T.C...........TTT...A.GCA......  104
                                                       \                    
                                                       |                    
                                                       A
672491188  134                                                        ......  129
671074010  84                                               .....T.T...T....  99
668987512  15                                                      ..T......  23
666862859  95                                                         ......  90
552817090  123                                                        ......  118
539103276  25                                                         ......  30
350964566  69                                                         ......  74
288744986  160                                                        ......  155
285033100  191                                                        ......  186
267123667  164                                                        ......  169
180577650  195                                                         .....  191
63934116   183                                                        ......  178
45556350   34                                                         ......  39
4650199    193                                                        ......  188
902108378  99                                                         ......  104
762222641  55                                                         ......  50
754273894  48                                                         ......  53
294911060  103                                                          ....  100
290333962  96                                                           ....  93
284523969  163                                                   .....A...C.  153
258277296  111                                                    ..G......A  102
230759234  163                                                          ....  160
226448042  77                                                           ....  74
216864285  134                                                          ....  131
156796718  173                                                        ......  178
142764541  207                                                          ....  210
137494915  50                                                           ....  47

Query_6    310  GTTAAGTCTTTGttttttttttttGTTGGTGGTGGTGGTTGTCAACATTTAGAATTCAGG  369
163682327  52   ....G......A..G..GG.A.......-------------...........C.......  98
223077929  245                       ...A...T....AT.T...............C.......  207
154371916  221                       ...A...T....AT.T...............C.......  183
107402638  224                       ...A...T....AT.T...............C.......  186
52085653   10                        ...A...T....AT.T...............C.......  48
179361509  222                       ...A...T....AT.T...............C.......  184
179210712  5                         ...A...T....AT.T...............C.......  43
84242555   13                        ...A...T....AT.T...............C.......  51
13611086   239                       ...A...T....AT.T...............C.......  201
5959041    227                       ...A...T....AT.T...............C.......  189
65565136   3                                         ...............C.......  25
289225640  174  ....G......A..G..GG.A.......-------------...........C.......  128
262316550  152  ....G......A..G..GG.A.......-------------...........C.......  198
259549157  156  ....G......A..G..GG.A.......-------------...........C.......  202
26807747   196  ....G......A..G..GG.A.......-------------...........C.......  150
70931410   166  ....G......A..G..GG.A.......-------------...........C.......  212
1835760    207  ....G......A..G..GG.A.......-------------...........C.......  161
131667630  167  ....G......A..G..GG.A.......-------------...........C.......  213
283814149  247                                       ...............C.......  225
2225397    112  ....G......A..G..GG.A.......-------------...........C.......  158
116821594  93   ....G......A..G..GG.A.......-------------...........C.......  139
27214990   123  ....G......A..G..GG.A.......-------------...........C.......  169
10911135   83   ....G......A..G..GG.A.......-------------...........C.......  129
60490914   143  ....G......A..G..GG.A.......-------------...........C.......  97
186537043  10   ....G.....                                                    1
239325973  20   ....G......A..G..                                             4
18250892   64   ....G......A..G..GG.A.......-------------...........C.......  18
178954266  227  ....G......A..G..GG.A....                                     251
84318127   57   ....G......A..G..GG.A.......-------------...........C.......  11
84307242   31   ....G......A..G..GG.A.......                                  4
158105560  188  ....G......----------.........AT.T..---.............C......A  234
840118168  40                        ...A...T....AT.T...............C.......  78
569191434  26                        ...A...T....AT.T...............C.......  64
518591546  133                       ...A...T....AT.T...............C.......  95
212637433  201  ....G......A..G..GG.A.......-------------...........C.......  247
573638425  98   ....G......A..G..GG.A.......-------------...........C.......  52
407021548  68   ....G......A..G..GG.A.......-------------...........C.......  22
943672043  91   ....G......A..G..GG.A.......-------------...........C.......  45
943670216  91   ....G......A..G..GG.A.......-------------...........C.......  45
558882563  65   ....G......A..G..GG.A.......-------------...........C.......  111
531808048  74   ....G......A..G..GG.A.......-------------...........C.......  28
566124098  88                  .........T...A----.T....................CTG..  48
170397411  215  ....G......A..G..GG.A.......-------------.........            251
926178255  37                        ...A...T....AT.T...............C.......  75
755106593  47                        ...A...A....AT.T...............C.......  85
657767252  105                       ...A...T....AT.T...............C.......  67
359980711  54   ....G......A..G..GG.A.......-------------...........C.......  100
662802480  151                           ...T....AT.T...............C.......  117
858905893  142                     .....A...T....AT.T...............C.......  102
512288657  88       ..C....T............T..............G....GG.G..T.........  32
                                                          \                 
                                                          |                 
                                                          A
786031401  83           ...T............T..............G....GG.G..T.........  31
                                                          \                 
                                                          |                 
                                                          A
760525487  33   ....-----................G..............C.GGG.--..T.........  85
759789447  82           ...T............T..............G....GG.G..T.........  30
                                                          \                 
                                                          |                 
                                                          A
740744213  105  ....G......A..G..GG.A.......-------------...........C.......  59
677218718  103  ....G......A..G..GG.A.......-------------...........C.......  57
672491188  128  ....-----................G..............C.GGG.--..T.........  76
671074010  100  T..TCT.....T...........................G..                    142
                       \                                                    
                       |                                                    
                       T
668987512  24   A...G......T............-.................                    66
                     \                                                      
                     |                                                      
                    AG
666862859  89   ....-----................G..............C.GGG.--..T.........  37
552817090  117  ....-----................G..............C.GGG.--..T.........  65
539103276  31   ....-----................G..............C.GGG.--..T.........  83
483076975  102          ...T............T..............G....GG.G..T.........  50
                                                          \                 
                                                          |                 
                                                          A
455927204  76           ...T............T..............G....GG.G..T.........  24
                                                          \                 
                                                          |                 
                                                          A
433579971  150                               ....AT.T...............C.......  120
350964566  75   ....-----................G..............C.GGG.--..T.........  127
288744986  154  ....-----................G..............C.GGG.--..T.........  102
285033100  185  ....-----................G..............C.GTG.--..T.........  133
284916156  150          ...T............T..............G....GG.G..T.........  98
                                                          \                 
                                                          |                 
                                                          A
267123667  170  ....-----................G..............C.GGG.--..T.........  222
224436773  141          ...T............T..............G....GG.G..T.........  89
                                                          \                 
                                                          |                 
                                                          A
195634198  89           ...T............T..............G....GG.G..T.........  37
                                                          \                 
                                                          |                 
                                                          A
180577650  190  ....T..G...-..............-............AC.-.G.....-...C.....  135
158422713  71           ...T............T..............G..A..G.G..T.........  19
                                                             \              
                                                             |              
                                                             G
63934116   177  .....CAT...T............T..............                       139
45556350   40   ....-----................G..............C.GGG.--..T.........  92
4650199    187  ...-----.................G..............C.GGG.--..T.........  135
902108378  105  ....-----................G..............                      139
834855927  83           ...T............T..............G....GG.G..T.........  31
                                                          \                 
                                                          |                 
                                                          A
762222641  49   ....-----................G..............                      15
754273894  54   ....-----................G..............                      88
564755029  22       ..A....T............-..............G....GG.G..T.........  77
                                                          \                 
                                                          |                 
                                                          A
536520112  106                       ...A...T....AT.T...............C.......  68
395944537  135          ...T............T..............G..A.C..G..T.........  82
                                                               \            
                                                               |            
                                                              GG
296572456  230          ...............................                       200
294911060  99   ...TT..-................T..............                       62
290333962  92   ...TT..-................T..............                       55
284523969  152  ....TT.T...-.............G.............G..                    112
258277296  101  ...G.T.....T............T...........A..                       63
250959848  202          ...............................                       172
230759234  159  ...T.T.....T............T..............--...GAGG..T.........  101
                    \                                                       
                    |                                                       
                    G
226448042  73   ...TT..-................T..............                       36
216864285  130  ...TTT.....T............T..............G..                    89
156796718  179  ....-----................G..............                      213
142764541  211  ...TT..-................T..............                       248
137494915  46   ...TT..-................T..............                       9

Query_6    370  CAGTTTCACATCAAAGATCTGATTCCTGGCACCTTTTGAAGATGTAAAGATTCATCGAGA  429
163682327  99   ..A......T.A..........C.T...C.....C..A..-----...-----..A..A.  148
223077929  206  ..A......T.A..........C.T...C.....C..A..-----...-----..A..A.  157
154371916  182  ..A......T.A..........C.T...C.....C..A..-----...-----..A..A.  133
107402638  185  ..A......T.A..........C.T...C.....C..A..-----...-----..A..A.  136
52085653   49   ..A......T.A..........C.T...C.....C..A..-----...-----..A..A.  98
179361509  183  ..A......-.T..........C.T...C.....C..A..-----...-----..A..A.  135
179210712  44   ..A......-.T..........C.T...C.....C..A..-----...-----..A..A.  92
84242555   52   ..A......-.T..........C.T...C.....C..A..-----...-----..A..A.  100
13611086   200  ..A......-.T..........C.T...C.....C..A..-----...-----..A..A.  152
5959041    188  ..A......-.T..........C.T...C.....C..A..-----...-----..A..A.  140
65565136   26   ..A......T.A..........C.T...C.....C..A..-----...-----..A..A.  75
289225640  127  ..A......T.A..........C.T...C.....C..A..-----...-----..A..A.  78
262316550  199  ..A......T.A..........C.T...C.....C..A..                      238
259549157  203  ..A......T.A..........C.T...C.....C..A..                      242
26807747   149  ..A......-.T..........C.T...C.....C..A..-----...-----..A..A.  101
70931410   213  ..A......T.A..........C.T...C.....C..                         249
1835760    160  ..A......-.T..........C.T...C.....C..A..-----...-----..A..A.  112
131667630  214  ..A......-.T..........C.T...C.....C..                         249
283814149  224  ..A......T.-..........C.T...C.....C..A..-----...-----..A..A.  176
2225397    159  ..A......T.A..........C.T...C.....C..A..A..AG.........        214
                                                     \                      
                                                     |                      
                                                    AA
116821594  140  ..A......-.T..........C.T...C.....C..A..-----...-----..A..A.  188
27214990   170  ..A......-.T..........C.T...C.....C..A..A..AG.........        224
                                                     \                      
                                                     |                      
                                                    AA
10911135   130  ..A......-.T..........C.T...C.....C..A..-----...-----..A..A.  178
60490914   96   ..A......-.T..........C.T...C.....C..A..A..AG.........        42
                                                     \                      
                                                     |                      
                                                    AA
18250892   17   ..A......T.A.....                                             1
84318127   10   ..A......                                                     2
158105560  235  ..A......-.T......                                            251
840118168  79   ..A......T.A..........C.T...C.....C..A..A..AG.........        134
                                                     \                      
                                                     |                      
                                                    AA
569191434  65   ..A......T.A..........C.T...C.....C..A..A..AG.........        120
                                                     \                      
                                                     |                      
                                                    AA
518591546  94   ..A......T.A..........C.T...C.....C..A..A..AG.........        39
                                                     \                      
                                                     |                      
                                                    AA
212637433  248  ..                                                            249
573638425  51   ..A......T.A.......                                           33
407021548  21   ..A......                                                     13
943672043  44   ..A......T.A.......                                           26
943670216  44   ..A......T.A.......                                           26
558882563  112  ..A......T.A.......                                           130
531808048  27   ..A......                                                     19
566124098  47   .GA........-...A.C......T..T......C.....                      9
926178255  76   ..A......T.A.......                                           94
755106593  86   ..A......T.A.......                                           104
657767252  66   ..A......T.A.......                                           48
359980711  101  ..A......                                                     109
662802480  116  ..A......T.A.......                                           98
858905893  101  ..A......T.AT....                                             85
512288657  31   .                                                             31
786031401  30   .                                                             30
759789447  29   .                                                             29
740744213  58   ..A......                                                     50
677218718  56   ..A......                                                     48
483076975  49   .                                                             49
455927204  23   .                                                             23
433579971  119  ..A......T.A.......                                           101
284916156  97   .                                                             97
224436773  88   .                                                             88
195634198  36   .                                                             36
158422713  18   .                                                             18
564755029  78   .                                                             78
536520112  67   ..A......T.---.......                                         50
395944537  81   --..C.....                                                    74

Query_6    430  CTTGGTCCATATAGCCACAATTAGGTAGAGGCAGGTGAAAGCTTCCCTCTTGGCTGGGTT  489
195754270  3              .........G....C.GA.............A.--...........T.G.  55
                                                    \  \                   \
                                                    |  |                   |
                                                   TT  G                  CA
43925020   8           ..C.........G....C.GA.............A.--...........T.G.  63
                                                    \  \                   \
                                                    |  |                   |
                                                   TT  G                  CA
74039444   244                                                       ....CA.  238
236389074  246         ..C.........G....C.GA.............A.--...........T.G.  191
                                                    \  \                   \
                                                    |  |                   |
                                                   TT  G                  CA
163682327  149  ---.A.T..C.........G....C.GA.............A.--...........T.A.  208
                                                   \   \                  \ 
                                                   |   |                  | 
                                                  TT   G                 CC
223077929  156  ---.A.T..C.........G....C.GA.............A.--............CA.  97
                                                   \   \              \     
                                                   |   |              |     
                                                  TT   G             TG
161939500  20                                                ...........T.G.  36
                                                                           \
                                                                           |
                                                                          CA
154371916  132  ---.A.T..C.........G....C.GA.............A.--............CA.  73
                                                   \   \              \     
                                                   |   |              |     
                                                  TT   G             TG
107402638  135  ---.A.T..C.........G....C.GA.............A.--............CA.  76
                                                   \   \              \     
                                                   |   |              |     
                                                  TT   G             TG
52085653   99   ---.A.T..C.........G....C.GA.............A.--............CA.  158
                                                   \   \              \     
                                                   |   |              |     
                                                  TT   G             TG
179361509  134  ---.A.T..C.........G....C.GA.............A.--............CA.  75
                                                   \   \              \     
                                                   |   |              |     
                                                  TT   G             TG
179210712  93   ---.A.T..C.........G....C.GA.............A.--............CA.  152
                                                   \   \              \     
                                                   |   |              |     
                                                  TT   G             TG
84242555   101  ---.A.T..C.........G....C.GA.............A.--............CA.  160
                                                   \   \              \     
                                                   |   |              |     
                                                  TT   G             TG
13611086   151  ---.A.T..C.........G....C.GA.............A.--............CA.  92
                                                   \   \              \     
                                                   |   |              |     
                                                  TT   G             TG
5959041    139  ---.A.T..C.........G....C.GA.............A.--............CA.  80
                                                   \   \              \     
                                                   |   |              |     
                                                  TT   G             TG
65565136   76   ---.A.T..C.........G....C.GA.............A.--............CA.  135
                                                   \   \              \     
                                                   |   |              |     
                                                  TT   G             TG
289225640  77   ---.A.T..C.........G....C.GA.............A.--............CA.  18
                                                   \   \              \     
                                                   |   |              |     
                                                  TT   G             TG
272407431  21          ..C.........G....C.GA.............A.--...........T.G.  76
                                                    \  \                   \
                                                    |  |                   |
                                                   TT  G                  CA
268968113  225         ..C.........G....C.GA.............A.--...........T.G.  170
                                                    \  \                   \
                                                    |  |                   |
                                                   TT  G                  CA
110170031  221         ..C.........G....C.GA.............A.--...........T.G.  166
                                                    \  \                   \
                                                    |  |                   |
                                                   TT  G                  CA
26807747   100  ---.A.T..C.........G....C.GA.............A.--............CA.  41
                                                   \   \              \     
                                                   |   |              |     
                                                  TT   G             TG
185572216  3                        ....C.GA.............A.--...........T.G.  45
                                                    \  \                   \
                                                    |  |                   |
                                                   TT  G                  CA
1835760    111  ---.A.T..C.........G....C.GA.............A.--............CA.  52
                                                   \   \              \     
                                                   |   |              |     
                                                  TT   G             TG
297435327  28          ..C.........G....C.GA.............A.--...........T.G.  83
                                                    \  \                   \
                                                    |  |                   |
                                                   TT  G                  CA
283814149  175  ---.A.T..C...C.....G....C.GA.............A.--...........T.G.  116
                                                    \  \                   \
                                                    |  |                   |
                                                   TT  G                  CA
300979055  36          ..C.........G....C.GA.............A.--...........T.G.  91
                                                    \  \                   \
                                                    |  |                   |
                                                   TT  G                  CA
116821594  189  ---.A.T..C.........G....C.GA.............A.--...........      242
                                                   \   \                    
                                                   |   |                    
                                                  TT   G
10911135   179  ---.A.T..C.........G....C.GA.............A.--............CA.  238
                                                   \   \              \     
                                                   |   |              |     
                                                  TT   G             TG
128643944  40          ..C.........G....C.GA.............A.--...........T.G.  95
                                                    \  \                   \
                                                    |  |                   |
                                                   TT  G                  CA
163057654  209         ..C.........G....C.GA.............A.--...........T.G.  154
                                                    \  \                   \
                                                    |  |                   |
                                                   TT  G                  CA
20149286   43          ..C.........G....C.GA.............A.--...........T.G.  98
                                                    \  \                   \
                                                    |  |                   |
                                                   TT  G                  CA
11535808   208         ..C.........G....C.GA.A...........A.--...........T.G.  153
                                                    \  \                   \
                                                    |  |                   |
                                                   TT  G                  CA
247028722  195         ..C.........G....C.GA.............A.--...........T.G.  140
                                                    \  \                   \
                                                    |  |                   |
                                                   TT  G                  CA
94882203   10          ..C.........G....C.GA.............A.--...........T.G.  65
                                                    \  \                   \
                                                    |  |                   |
                                                   TT  G                  CA
697355560  67                                                ...........T.G.  83
                                                                           \
                                                                           |
                                                                          CA
601138708  149                                               ...........T.G.  133
                                                                           \
                                                                           |
                                                                          CA
568808270  4                                                 ...........T.G.  20
                                                                           \
                                                                           |
                                                                          CA
554569409  29                                                ...........T.G.  45
                                                                           \
                                                                           |
                                                                          CA
549917125  140                                               ...........T.G.  124
                                                                           \
                                                                           |
                                                                          CA
469848904  34                                                ...........T.G.  50
                                                                           \
                                                                           |
                                                                          CA
422015620  4                                                 ...........T.G.  20
                                                                           \
                                                                           |
                                                                          CA
307891855  4                                                 ...........T.G.  20
                                                                           \
                                                                           |
                                                                          CA

Query_6    490  GTGGTGCCTCACTTTTGCAGTATCTGATCTCATGAATGTGATCTGTCTGACCCTATGGGC  549
197669983  1    ....-......-.........G....C.AA...T...A...C......AGTT..G.....  58
217711655  250                        ....C.AA...T...A...C......AGTT..G.....  213
145288808  250                                ...T...A...C......AGTT..G.....  221
195754270  56   ....-......-.........G....C.AA...T...A...C......AGTT..G.....  113
43925020   64   ....-......-.........G....C.AA...T...A...C......AGTT..G.....  121
138672504  1                                      ...A...C......AGTT..G.....  26
74039444   237  ....-......-.........G....C.AA...T...A...C......AGTT..G.....  180
236389074  190  ....-......-.........G....C.AA...T...A...C......AGTT..G.....  133
163682327  209  .....-.....-.........G......AA...C...A...C...                 251
223077929  96   ....-......-.........G....C.AA...T...A...C......AGTT..G.....  39
161939500  37   ....-......-.........G....C.AA...T...A...C......AGTT..G.....  94
154371916  72   ....-......-.........G....C.AA...T...A...C......AGTT..G.....  15
107402638  75   ....-......-.........G....C.AA...T...A...C......AGTT..G.....  18
52085653   159  ....-......-.........G....C.AA...T...A...C......AGTT..G.....  216
179361509  74   ....-......-.........G....C.AA...T...A...C......AGTT..G.....  17
179210712  153  ....-......-.........G....C.AA...T...A...C......AGTT..G.....  210
84242555   161  ....-......-.........G....C.AA...T...A...C......AGTT..G.....  218
13611086   91   ....-......-.........G....C.AA...T...A...C......AGTT..G.....  34
5959041    79   ....-......-.........G....C.AA...T...A...C......AGTT..G.....  22
65565136   136  ....-......-.........G....C.AA...T...A...C......AGTT..G.....  193
289225640  17   ....-......-.......                                           1
272407431  77   ....-......-.........G....C.AA...T...A...C......AGTT..G.....  134
268968113  169  ....-......-.........G....C.AA...T...A...C......AGTT..G.....  112
110170031  165  ....-......-.........G....C.AA...T...A...C......AGTT..G.....  108
26807747   40   ....-......-.........G....C.AA...T...A...                     2
185572216  46   ....-......-.........G....C.AA...T...A...C......AGTT..G.....  103
1835760    51   ....-......-.........G....C.AA...T...A...C......              6
297435327  84   ....-......-.........G....C.AA...T...A...C......AGTT..G.....  141
283814149  115  ....-......-.........G....C.AA...T...A...C......AGTT..G.....  58
300979055  92   ....-......-.........G....C.AA...T...A...C......AGTT..G.....  149
10911135   239  ....-......T..                                                251
128643944  96   ....-......-.........G....C.AA...T...A...C......AGTT..G.....  153
163057654  153  ....-......-.........G....C.AA...T...A...C......AGTT..G.....  96
20149286   99   ....-......-.........G....C.AA...T...A...C......AGTT..G.....  156
11535808   152  ....-......-.........G....C.AA...T...A...C......AGTT..G.....  95
375828938  149                                ...T...A...C......AGTT..G.....  120
247028722  139  ....-......-.........G....C.AA...T...A...C......AGTT..G.....  82
94882203   66   ....-......-.........G....C.AA...T...A...C......AGTT..G.....  123
423067474  149                                    ...A...C......AGTT..G.....  124
701323490  150                        ........----...A...C......AGTT..G.....  117
194492788  1         ......-....A....G....C.AA...T...A...C......AGTT..G.....  54
697355560  84   ....-......-.........G....C.AA...T...A...C......AGTT..G.....  141
601138708  132  ....-......-.........G....C.AA...T...A...C......AGTT..G.....  75
568808270  21   ....-......-.........G....C.AA...T...A...C......AGTT..G.....  78
554569409  46   ....-......-.........G....C.AA...T...A...C......AGTT..G.....  103
549917125  123  ....-......-.........G....C.AA...T...A...C......AGTT..G.....  66
469848904  51   ....-......-.........G....C.AA...T...A...C......AGTT..G.....  108
422015620  21   ....-......-.........G....C.AA...T...A...C......AGTT..G.....  78
307891855  21   ....-......-.........G....C.AA...T...A...C......AGTT..G.....  78

Query_6    550  ATTTGAATTGTCCTGTTCTGTCCCCTACAGCCAGCGTCTCATTCTGTTTTAATGTCAGGT  609
197669983  59   .................T.A-..T..GA.....ATA...T.C...TG...T.......A.  127
                      \ \                                             \     
                      | |                                             |     
                    CCT GACTTC                                        A
217711655  212  .................T.A-..T..GA.....ATA...T.C...TG...T.......A.  144
                      \ \                                             \     
                      | |                                             |     
                    CCT GACTTC                                        A
145288808  220  .................T.A-..T..GA.....ATA...T.C...TG...T.......A.  152
                      \ \                                             \     
                      | |                                             |     
                    CCT GACTTC                                        A
195754270  114  .................T.A-..T..GA.....ATA...T.C...TG...T.......A.  182
                      \ \                                             \     
                      | |                                             |     
                    CCT GACTTC                                        A
43925020   122  .................T.A-..T..GA.....ATA...T.C...TG...T.......A.  190
                      \ \                                             \     
                      | |                                             |     
                    CCT GACTTC                                        A
138672504  27   .................T.A-..T..GA.....ATA...T.C...TG...T.......A.  95
                      \ \                                             \     
                      | |                                             |     
                    CCT GACTTC                                        A
74039444   179  .................T.A-..T..GA.....ATA...T.C...TG...T.......A.  111
                      \ \                                             \     
                      | |                                             |     
                    CCT GACTTC                                        A
236389074  132  .................T.A-..T..GA.....ATA...T.C...TG...T.......A.  64
                      \ \                                             \     
                      | |                                             |     
                    CCT GACTTC                                        A
262823434  39           .........T.A-..T..GA.....ATA...T.C...TG...T.......A.  90
                                                                      \     
                                                                      |     
                                                                      A
45523464   213          .........T.A-..T..GA.....ATA...T.C...TG...T.......A.  162
                                                                      \     
                                                                      |     
                                                                      A
36793862   25           .........T.A-..T..GA.....ATA...T.C...TG...T.......A.  76
                                                                      \     
                                                                      |     
                                                                      A
9751163    10           .........T.A-..T..GA.....ATA...T.C...TG...T.......A.  61
                                                                      \     
                                                                      |     
                                                                      A
223077929  38   ......                                                        33
161939500  95   .................T.A-..T..GA.....ATA...T.C...TG...T.......A.  163
                      \ \                                             \     
                      | |                                             |     
                    CCT GACTTC                                        A
154371916  14   ......                                                        9
107402638  17   ......                                                        12
52085653   217  ......                                                        222
290819023  232                                              .......TGA....A.  217
214250918  30                                               .......TGA....A.  45
204232172  228          .........T.A-..T..GA.T...ATA...T.C...TG...T.......A.  177
                                                                      \     
                                                                      |     
                                                                      A
179361509  16   ......                                                        11
179210712  211  ......                                                        216
148832536  245                                              .......TGA....A.  230
84242555   219  ......                                                        224
13611086   33   ......                                                        28
5959041    21   ......                                                        16
65565136   194  ......                                                        199
272407431  135  .................T.A-..T..GA.....ATA...T.C...TG...T.......A.  203
                      \ \                                             \     
                      | |                                             |     
                    CCT GACTTC                                        A
268968113  111  .................T.A-..T..GA.....ATA...T.C...TG...T.......A.  43
                      \ \                                             \     
                      | |                                             |     
                    CCT GACTTC                                        A
110170031  107  .................T.A-..T..GA.....ATA...T.C...TG...T.......A.  39
                      \ \                                             \     
                      | |                                             |     
                    CCT GACTTC                                        A
280790463  244                                                        ....A.  239
185572216  104  .................-.TA..T..GA.....ATA...T.C.........TGA....A.  172
                      \ \                                   \               
                      | |                                   |               
                    CCT GACTTC                              T
66768372   2                                                          ....A.  7
297435327  142  .................T.A-..T..GA.....ATA...T.C...TG...T.......A.  210
                      \ \                                             \     
                      | |                                             |     
                    CCT GACTTC                                        A
618291585  136                                                        ....A.  131
283814149  57   ......                                                        52
300979055  150  .................-.TA..T..TA.....ATA...T.C.........TGA....A.  218
                      \ \                                   \               
                      | |                                   |               
                    CCT GACTTC                              T
575934534  144                                              .......TGA....A.  129
466291684  18                                                         ....A.  23
818369250  126                                                        ....A.  121
128643944  154  .................-.TA..T..GA.....ATA...T.C.........TGA....A.  222
                      \ \                                   \               
                      | |                                   |               
                    CCT GACTTC                              T
850403183  31                                                         ....A.  36
163057654  95   .................-.TA..T..GA.....ATA...T.C.........TGA....A.  27
                      \ \                                   \               
                      | |                                   |               
                    CCT GACTTC                              T
20149286   157  .................-.TA..T..GA.....ATA...T.C.........TGA....A.  225
                      \ \                                   \               
                      | |                                   |               
                    CCT GACTTC                              T
866317483  30                                                         ....A.  35
11535808   94   .................-.TA..T..GA.....ATA...T.C.........TGA....A.  26
                      \ \                                   \               
                      | |                                   |               
                    CCT GACTTC                              T
761523330  43                                                         ....A.  48
523302199  43                                                         ....A.  48
451380307  112                                                        ....A.  107
420107875  134          .........T.A-..T..GA.....ATA...T.C...TG...T.......A.  83
                                                                      \     
                                                                      |     
                                                                      A
375828938  119  .................T.A-..T..GA.....ATA...T.C...TG...T.......A.  51
                      \ \                                             \     
                      | |                                             |     
                    CCT GACTTC                                        A
247028722  81   .................-.TA..T..GA.....ATA...T.C.........TGA....A.  13
                      \ \                                   \               
                      | |                                   |               
                    CCT GACTTC                              T
94882203   124  .................-.TA..T..GA.....ATA...T.C.........TGA....A.  192
                      \ \                                   \               
                      | |                                   |               
                    CCT GACTTC                              T
901623030  92                                                         ....A.  87
763581557  100                                                        ....A.  95
423067474  123  .................T.A-..T..GA.....ATA...T.C...TG...T.......A.  55
                      \ \                                             \     
                      | |                                             |     
                    CCT GACTTC                                        A
701323490  116  .................T.A-..T..GA.....ATA...T.C...TG...T.......A.  48
                      \ \                                             \     
                      | |                                             |     
                    CCT GACTTC                                        A
629784221  92                                                         ....A.  87
423240204  84                                                         ....A.  79
340468812  89                                                         ....A.  84
194492788  55   .................-.TA..T..GA.....ATT...T.C......G..TGA....A.  123
                      \ \                                   \               
                      | |                                   |               
                    CCT GACTTC                              T
801346092  66                                                         ....A.  71
789830620  73                                                         ....A.  78
778153971  70                                                         ....A.  65
741657851  71                                                         ....A.  66
565883296  86                                                         ....A.  91
887896620  146                                              .......TGA....A.  131
781861943  125          .........T.A-..T..GA.....ATA...T.C...TG...T.......A.  74
                                                                      \     
                                                                      |     
                                                                      A
382810719  61                                                         ....A.  56
697355560  142  ......                                                        147
601138708  74   ......                                                        69
568808270  79   ......                                                        84
554569409  104  ......                                                        109
549917125  65   ......                                                        60
469848904  109  ......                                                        114
422015620  79   ......                                                        84
307891855  79   ......                                                        84
879007689  128                                                        ....A.  123
821613892  53                                                         ....A.  48
780223546  112                                                        ....A.  107
721723238  53                                                         ....A.  48
690058986  53                                                         ....A.  48
557481067  53                                                         ....A.  58
524170161  91                                                         ....A.  96
486817129  53                                                         ....A.  48
452585185  63                                                         ....A.  58
452571602  63                                                         ....A.  58
382618844  53                                                         ....A.  48
378649832  43                                                         ....A.  48
362009241  53                                                         ....A.  48

Query_6    610  ACTTATAGCTTTCCAGAAAGGCTCAGGCTGGTGTGAGTACTGATTAAATCGCTACCAGAA  669
197669983  128  .......A.......A......C..............C.G..G......GT.......TG  188
                 \                                                          
                 |                                                          
                 T
217711655  143  .......A.......A......C..............C.G..G......GT.......TG  83
                 \                                                          
                 |                                                          
                 T
145288808  151  .......A.......A......C..............C.G..G......GT.......TG  91
                 \                                                          
                 |                                                          
                 T
195754270  183  .......A.......A......C..............C.G..G......GT.......    241
                 \                                                          
                 |                                                          
                 T
43925020   191  .......A.......A......C..............C.G..G......GT.......    249
                 \                                                          
                 |                                                          
                 T
138672504  96   .......A.......A......C..............C.G..G......GT.......TG  156
                 \                                                          
                 |                                                          
                 T
74039444   110  .......A.......A......C..............C.G..G......GT.......TG  50
                 \                                                          
                 |                                                          
                 T
236389074  63   .......A.......A......CT.............C.G..G......GT.......    5
                 \                                                          
                 |                                                          
                 T
262823434  91   .......A.......A......C..............C.G..G......GT.......TG  151
                 \                                                          
                 |                                                          
                 T
45523464   161  .......A.......A......C..............C.G..G......GT.......TG  101
                 \                                                          
                 |                                                          
                 T
36793862   77   .......A.......A......C..............C.G..G......GT.......TG  137
                 \                                                          
                 |                                                          
                 T
9751163    62   .......A.......A......C..............C.G..G......GT.......TG  122
                 \                                                          
                 |                                                          
                 T
161939500  164  .......A.......A......C..............C.G..G......GT.......TG  224
                 \                                                          
                 |                                                          
                 T
290819023  216  .......A.......A......C..............C.G..G......GT.......TG  156
                 \                                                          
                 |                                                          
                 T
214250918  46   .......A.......A......C..............C.G..G......GT.......TG  106
                 \                                                          
                 |                                                          
                 T
204232172  176  .......A.......A......C..............C.G..G......GT.......TG  116
                 \                                                          
                 |                                                          
                 T
148832536  229  .......A.......A......C..............C.G..G......GT.......TG  169
                 \                                                          
                 |                                                          
                 T
272407431  204  .......A.......A......C..............                         241
                 \                                                          
                 |                                                          
                 T
268968113  42   .......A.......A......C..............                         5
                 \                                                          
                 |                                                          
                 T
110170031  38   .......A.......A......C..............                         1
                 \                                                          
                 |                                                          
                 T
280790463  238  .......A.......A......C..............C.G..G......GT.......TG  178
                 \                                                          
                 |                                                          
                 T
185572216  173  .......A.......A......C....A.........C.G..G......GT.......TG  233
                 \                                                          
                 |                                                          
                 T
66768372   8    .......A.......A......C..............C.G..G......GT.......TG  68
                 \                                                          
                 |                                                          
                 T
380674106  148   ......A.......A......C..............C.G..G......GT.......TG  90
297435327  211  .......A.......A......C............                           246
                 \                                                          
                 |                                                          
                 T
605127070  151    .....A.......A......C..............C.G..G......GT.......TG  94
618291585  130  .......A.......A......C..............C.G..G......GT.......TG  70
                 \                                                          
                 |                                                          
                 T
157546611  1       ....A.......A......C..............C.G..G......GT.......TG  57
33425697   251   ......A.......A......C....A.........C.G..G......GT.......TG  193
300979055  219  .......A.......A......C.........                              251
                 \                                                          
                 |                                                          
                 T
575934534  128  .....C.A.......A......C..............C.G..G......GT.......TG  68
                 \                                                          
                 |                                                          
                 T
466291684  24   .......A.......A......C..............C.G..G......GT.......TG  84
                 \                                                          
                 |                                                          
                 T
818369250  120  .......A.......A......C..............C.G..G......GT.......TG  60
                 \                                                          
                 |                                                          
                 T
128643944  223  .......A.......A......C.....                                  251
                 \                                                          
                 |                                                          
                 T
850403183  37   .......A.......A......C..............C.G..G......GT.......TG  97
                 \                                                          
                 |                                                          
                 T
163057654  26   .......A.......A......C..                                     1
                 \                                                          
                 |                                                          
                 T
20149286   226  .......A.......A......C..                                     251
                 \                                                          
```
