## Supplementary File S1B for "Recurrent erosion of *COA1/MITRAC15* demonstrates gene dispensability in oxidative phosphorylation": Supplementary_File_S1B.txt (part 440 of 732)

```
                 |                                                          
                 T
27064193   251                   .....C..............C.G..G......GT.......TG  209
172295805  251               ..A......C..............C.G..G......GT......TTG  205
866317483  36   .......A.......A......C..............C.G..G......GT.......TG  96
                 \                                                          
                 |                                                          
                 T
11535808   25   .......A.......A......                                        3
                 \                                                          
                 |                                                          
                 T
890014642  151                     ...C..............C.G..G......GT.......TG  111
761523330  49   .......A.......A......C..............C.G..G......GT.......TG  109
                 \                                                          
                 |                                                          
                 T
523302199  49   .......A.......A......C..............C.G..G......GT.......TG  109
                 \                                                          
                 |                                                          
                 T
451380307  106  .......A.......A......C..............C.G..G......GT.......TG  46
                 \                                                          
                 |                                                          
                 T
420107875  82   .......A.......A......C..............C.G..G......GT.......TG  22
                 \                                                          
                 |                                                          
                 T
212436599  1                               ..........C.G..G......GT.......TG  33
375828938  50   .......A.......A......C..............C.G..G......             1
                 \                                                          
                 |                                                          
                 T
247028722  12   .......A...                                                   1
                 \                                                          
                 |                                                          
                 T
94882203   193  .......A...                                                   204
                 \                                                          
                 |                                                          
                 T
901623030  86   .......A.......A......C..............C.G..G......GT.......TG  26
                 \                                                          
                 |                                                          
                 T
763581557  94   .......A.......A......C..............C.G..G......GT.......TG  34
                 \                                                          
                 |                                                          
                 T
423067474  54   .......A.......A......C..............C.G..G......             5
                 \                                                          
                 |                                                          
                 T
432501458  151                                .......C.G..G......GT.......TG  122
701323490  47   .......A.......A......C..............C.G..G...                1
                 \                                                          
                 |                                                          
                 T
629784221  86   .......A.......A......C..............C.G..G......GT.......TG  26
                 \                                                          
                 |                                                          
                 T
423240204  78   .......A.......A......C..............C.G..G......GT.......TG  18
                 \                                                          
                 |                                                          
                 T
340468812  83   .......A.......A......C..............C.G..G......GT.......TG  23
                 \                                                          
                 |                                                          
                 T
194492788  124  .......A.......A......C..C...C..T.C..C.G..GG.....GC....T..-T  183
                 \                                                          
                 |                                                          
                 T
120260912  251                                  .....C.G..G......GT.......TG  224
801346092  72   .......A.......A......C..............C.G..G......GT.......    130
                 \                                                          
                 |                                                          
                 T
789830620  79   .......A.......A......C..............C.G..G......GT.......    137
                 \                                                          
                 |                                                          
                 T
778153971  64   .......A.......A......C..............C.G..G......GT.......    6
                 \                                                          
                 |                                                          
                 T
741657851  65   .......A.......A......C..............C.G..G......GT.......    7
                 \                                                          
                 |                                                          
                 T
565883296  92   .......A.......A......C..............C.G..G......GT.......    150
                 \                                                          
                 |                                                          
                 T
887896620  130  .......A.......A......C..............C.G..G......GT.......    70
                 \                                          \               
                 |                                          |               
                 T                                         TA
781861943  73   .......A.......A......C..............C.G..G..T..              25
                 \                                                          
                 |                                                          
                 T
544790861  150                                          ..G......GT.......TG  131
382810719  55   .......A.......A......C..............C.G..G......             6
                 \                                                          
                 |                                                          
                 T
879007689  122  .......A.......A......C..............C.G..G...                76
                 \                                                          
                 |                                                          
                 T
821613892  47   .......A.......A......C..............C.G..G...                1
                 \                                                          
                 |                                                          
                 T
780223546  106  .......A.......A......C..............C.G..G...                60
                 \                                                          
                 |                                                          
                 T
721723238  47   .......A.......A......C..............C.G..G...                1
                 \                                                          
                 |                                                          
                 T
690058986  47   .......A.......A......C..............C.G..G...                1
                 \                                                          
                 |                                                          
                 T
557481067  59   .......A.......A......C..............C.G..G...                105
                 \                                                          
                 |                                                          
                 T
524170161  97   .......A.......A......C..............C.GG.G......             146
                 \                                                          
                 |                                                          
                 T
486817129  47   .......A.......A......C..............C.G..G...                1
                 \                                                          
                 |                                                          
                 T
452585185  57   .......A.......A......C..............C.G..G.......            6
                 \                                            \             
                 |                                            |             
                 T                                            T
452571602  57   .......A.......A......C..............C.G..G.......            6
                 \                                            \             
                 |                                            |             
                 T                                            T
382618844  47   .......A.......A......C..............C.G..G...                1
                 \                                                          
                 |                                                          
                 T
378649832  49   .......A.......A......C..............C.G..G...                95
                 \                                                          
                 |                                                          
                 T
362009241  47   .......A.......A......C..............C.G..G...                1
                 \                                                          
                 |                                                          
                 T

Query_6    670  GGAAGAGAATTGGCTTCATCGAGGCCCACGTGCTGCTCCTAGCCCCACCCAGGCCTTCCA  729
197669983  189  .TT.---........C....AG......TA..T....T.C...TG............-..  244
217711655  82   .TT.---........C....AG......TA..T....T.C...TG............-..  27
145288808  90   .TT.---........C....AG......TA..T....T.C...TG............-..  35
138672504  157  .TT.---........C....AG......TA..T....T.C...TG............-..  212
74039444   49   .TT.---........C....AG......TA..T....T.C...TG.......          1
262823434  152  .TT.---........C....AG......TA..T....T.C...TG............-..  207
45523464   100  .TT.---........C....AG......TA..T....T.C...TG............-..  45
36793862   138  .TT.---........C....AG......TA..T....T.C...TG............-..  193
9751163    123  .TT.---........C....AG......TA..T....T.C...TG............-..  178
161939500  225  .TT.---........C....AG......                                  249
290819023  155  .TT.---........C....AG......TA..T....T.C...TG............-..  100
214250918  107  .TT.---........C....AG......TA..T....T.C...TG............-..  162
204232172  115  .TT.---........C....AG......TA..T....T.C...TG............-..  60
148832536  168  .TT.---........C....AG......TA..T....T.C...TG............-..  113
280790463  177  .TT.---........C....AG......TA..T....T.C...TG............-..  122
185572216  234  .TT.---........C....                                          250
66768372   69   .TT.---........C....AG......TA..T....T.C...TG............-..  124
380674106  89   .TT.---........C....AG......TA..T....T.C...TG............-..  34
605127070  93   .TT.---........C....AG......TA..T....T.C...TG............-..  38
618291585  69   .TT.---........C....AG......TA..T....T.C...TG............-..  14
157546611  58   .TT.---........C....AG......TA..T....T.C...TG............-..  113
33425697   192  .TT.---........C....AG......TA..T....T.C...TG............-..  137
575934534  67   .TT.---........C....AG......TA..T....T.C...TG............-..  12
466291684  85   .TT.---........C....AG......TA..T....T.C...TG............-..  140
818369250  59   .TT.---........C....AG......TA..T....T.C...TG............-..  4
850403183  98   .TT.---........C....AG......TA..T....T.C...TG............     151
27064193   208  .TT.---........C....AG......TA..T....T.C...TG............-..  153
172295805  204  .TT.---........C....AG......TA..T....T.C...TG............-..  149
866317483  97   .TT.---........C....AG......TA..T....T.CC..TG.....C.......    151
890014642  110  .TT.---..G.....C....AG......TA..T....T.C...TG............-..  55
761523330  110  .TT.---........C....AG......TA..T....T.C...                   149
523302199  110  .TT.---........C....AG......TA..T....T.C...                   149
451380307  45   .TT.---........C....AG......TA..T....T.C...                   6
420107875  21   .TT.---........C....                                          5
212436599  34   .TT.---........C....AG......TA..T....T.C...TG............-..  89
901623030  25   .TT.---........C....AG......                                  1
763581557  33   .TT.---........C....AG......TA..T...                          1
432501458  121  .TT.---........C....AG......TA..T....T.C...TG............-..  66
629784221  25   .TT.---........C..N.AG.....                                   2
423240204  17   .TT.---........C....                                          1
340468812  22   .TT.---........C....                                          6
194492788  184  ...--TC........C....                                          201
120260912  223  .TT.---........C....AG......TA..T....T.C...TG............-..  168
544790861  130  .TT.---........C....AG......TA..T....T.C...TG............-..  75
941257546  134         ........C....AG......TA..T....T.C...TG............-..  83
528876561  136         ........C....AG......TA..T....T.C...TG............-..  85
498058323  3           ........C....AG......TA..T....T.C...TG............-..  54
110676915  244         ........C....AG......TA..T....T.C...TG............-..  193
867944963  96          ........C....AG......TA..T....T.C...TG............-..  45
790549858  65          ........C....AG......TA..T....T.C...TG............-..  14
584859028  137         ........C....AG......TA..T....T.C...TG............-..  86
555699113  65          ........C....AG......TA..T....T.C...TG............-..  14
454057787  44          ........C....AG......TA..T....T.C...TG............-..  95
377398851  126         ........C....AG......TA..T....T.C...TG............-..  75
374585873  91          ........C....AG......TA..T....T.C...TG............-..  40

Query_6    730  GGGATAGGAGTTAATGCCAGGGCGGATCT  758
197669983  245  ...                            247
217711655  26   ...GC.........CAG.....T...     1
145288808  34   ...GC.........CAG.....T...G..  6
138672504  213  ...GC.........CAG.....T...G..  241
262823434  208  ...GC.........CAG.....T...G..  236
45523464   44   ...GC.........CAG.....T...G..  16
36793862   194  ...GC.........CAG.....T...G..  222
9751163    179  ...GC.........CAG.....T...G..  207
290819023  99   ...GC.........CAG.....T...G..  71
214250918  163  ...GC.........CAG.....T...G..  191
204232172  59   ...GC.........CAG.....T...G..  31
148832536  112  ...GC.........CAG.....T...G..  84
280790463  121  ...GC.........CAG.....T...G..  93
66768372   125  ...GC.........CAG.....T...G..  153
380674106  33   ...GC.........CAG.....T...G..  5
605127070  37   ...GC.........CAG.....T...G..  9
618291585  13   ...GC........                  1
157546611  114  ...GC.........CAG.....T...G..  142
33425697   136  ...GC.........CAG.....T...G..  108
575934534  11   ...GC......                    1
466291684  141  ...GC......                    151
818369250  3    ...                            1
27064193   152  ...GC.........CAG.....T...G..  124
172295805  148  ...GC.........CAG.....T...G..  120
890014642  54   ...GC.........CCG.....T...G..  26
212436599  90   ...GC.........CAG.....T...G..  118
432501458  65   ...GC.........CAG.....T...G..  37
120260912  167  ...GC.........CAG.....T...G..  139
544790861  74   ...GC.........CAG.....T...G..  46
941257546  82   ...GC.........CAG.....T...G..  54
528876561  84   ...GC.........CAG.....T...G..  56
498058323  55   ...GC.........CAG.....T...G..  83
110676915  192  ...GC.........CAG.....T...G..  164
867944963  44   ...GC........                  32
790549858  13   ...GC........                  1
584859028  85   ...GC........                  73
555699113  13   ...GC........                  1
454057787  96   ...GC.......G..                110
377398851  74   ...GC........                  62
374585873  39   ...GC........                  27


Lambda      K        H
   0.634    0.408    0.912 

Gapped
Lambda      K        H
   0.625    0.410    0.780 

Effective search space used: 101184863178176


Query= Pika_intron1

Length=2230
                                                                      Score     E
Sequences producing significant alignments:                          (Bits)  Value

  SRR7704806.56965242 56965242/1                                      194     1e-44
  SRR7704806.29975714 29975714/1                                      187     1e-42
  SRR7704806.142481097 142481097/2                                    185     5e-42
  SRR7704806.65347144 65347144/2                                      185     5e-42
  SRR7704806.62104400 62104400/1                                      181     6e-41
  SRR7704806.65347144 65347144/1                                      178     8e-40
  SRR7704806.9792982 9792982/1                                        176     3e-39
  SRR7704806.66768373 66768373/2                                      174     9e-39
  SRR7704806.142481097 142481097/1                                    163     2e-35
  SRR7704806.43607752 43607752/1                                      163     2e-35
  SRR7704806.36793863 36793863/2                                      156     3e-33
  SRR7704806.9751164 9751164/2                                        156     3e-33
  SRR7704806.41211687 41211687/1                                      150     1e-31
  SRR7704806.85319252 85319252/1                                      149     4e-31
  SRR7704806.102951042 102951042/2                                    145     5e-30
  SRR7704806.72125159 72125159/1                                      145     5e-30
  SRR7704806.60290081 60290081/1                                      145     5e-30
  SRR7704806.5400093 5400093/1                                        145     5e-30
  SRR8616913.46574635 46574635/2                                      138     7e-28
  SRR8616913.269586427 269586427/1                                    138     7e-28
  SRR8616913.239624763 239624763/1                                    138     7e-28
  SRR7704806.43925021 43925021/2                                      136     2e-27
  SRR8616913.7668778 7668778/2                                        134     8e-27
  SRR8616913.246612726 246612726/1                                    134     8e-27
  SRR8616913.191459718 191459718/1                                    132     3e-26
  SRR8616913.314196505 314196505/1                                    131     1e-25
  SRR8616913.248665275 248665275/1                                    131     1e-25
  SRR7704806.110676916 110676916/1                                    129     4e-25
  SRR7704806.122882079 122882079/1                                    125     4e-24
  SRR7704806.105572606 105572606/1                                    125     4e-24
  SRR8616913.42336467 42336467/2                                      123     1e-23
  SRR8616913.45213273 45213273/1                                      123     1e-23
  SRR7704806.42346270 42346270/1                                      123     1e-23
  SRR7704806.127212132 127212132/2                                    122     5e-23
  SRR7704806.120260913 120260913/1                                    122     5e-23
  SRR8616913.181669132 181669132/1                                    120     2e-22
  SRR7704806.116291253 116291253/2                                    120     2e-22
  SRR7704806.127212132 127212132/1                                    120     2e-22
  SRR8616913.187778555 187778555/2                                    116     2e-21
  SRR8616913.117579548 117579548/1                                    116     2e-21
  SRR8616913.39326225 39326225/1                                      116     2e-21
  SRR8616913.32125536 32125536/1                                      116     2e-21
  SRR8616913.56304207 56304207/1                                      113     3e-20
  SRR7704806.148230499 148230499/2                                    113     3e-20
  SRR7704806.131085809 131085809/2                                    113     3e-20
  SRR7704806.60290081 60290081/2                                      113     3e-20
  SRR7704806.40945060 40945060/2                                      113     3e-20
  SRR7704806.20149287 20149287/2                                      113     3e-20
  SRR7704806.14325147 14325147/2                                      113     3e-20
  SRR7704806.125974832 125974832/1                                    113     3e-20
  SRR7704806.109322026 109322026/1                                    113     3e-20
  SRR7704806.108727705 108727705/1                                    113     3e-20
  SRR7704806.50282500 50282500/1                                      113     3e-20
  SRR7704806.27064194 27064194/1                                      113     3e-20
  SRR7704806.18628724 18628724/1                                      113     3e-20
  SRR7704806.12457315 12457315/1                                      113     3e-20
  SRR8616913.219009162 219009162/2                                    111     9e-20
  SRR7704806.42991395 42991395/2                                      111     9e-20
  SRR7704806.141988379 141988379/1                                    111     9e-20
  SRR7704806.57524320 57524320/1                                      111     9e-20
  SRR7704806.42991395 42991395/1                                      111     9e-20
  SRR7704806.40945060 40945060/1                                      111     9e-20
  SRR7704806.1107261 1107261/1                                        111     9e-20
  SRR8616913.19329263 19329263/1                                      109     3e-19
  SRR8616913.312641492 312641492/2                                    107     1e-18
  SRR8616913.254417098 254417098/2                                    107     1e-18
  SRR8616913.52862563 52862563/1                                      107     1e-18
  SRR7704806.58617269 58617269/2                                      107     1e-18
  SRR8616913.56304207 56304207/2                                      105     4e-18
  SRR8616913.222985918 222985918/1                                    105     4e-18
  SRR8616913.222985759 222985759/1                                    105     4e-18
  SRR8616913.66934995 66934995/1                                      105     4e-18
  SRR7704806.5400093 5400093/2                                        105     4e-18
  SRR8616913.266432230 266432230/2                                    104     1e-17
  SRR8616913.161998647 161998647/2                                    104     1e-17
  SRR8616913.109570141 109570141/2                                    104     1e-17
  SRR8616913.175526433 175526433/1                                    104     1e-17
  SRR8616913.261590259 261590259/2                                    102     5e-17
  SRR8616913.216888800 216888800/2                                    102     5e-17
  SRR8616913.299421552 299421552/1                                    102     5e-17
  SRR8616913.264420101 264420101/1                                    102     5e-17
  SRR8616913.150704936 150704936/1                                    102     5e-17
  SRR8616913.134970986 134970986/1                                    102     5e-17
  SRR8616913.107334704 107334704/1                                    102     5e-17
  SRR7704806.128643945 128643945/2                                    102     5e-17
  SRR7704806.66768373 66768373/1                                      102     5e-17
  SRR7704806.33425698 33425698/1                                      102     5e-17
  SRR8616913.307051560 307051560/2                                    100     2e-16
  SRR8616913.197476987 197476987/2                                    100     2e-16
  SRR8616913.131624555 131624555/2                                    100     2e-16
  SRR8616913.135703671 135703671/1                                    100     2e-16
  SRR8616913.74815323 74815323/1                                      100     2e-16
  SRR8616913.190997763 190997763/2                                    98.7    6e-16
  SRR8616913.172497113 172497113/2                                    98.7    6e-16
  SRR8616913.164010961 164010961/1                                    98.7    6e-16
  SRR8616913.92371653 92371653/1                                      98.7    6e-16
  SRR8616913.31103411 31103411/2                                      96.9    2e-15
  SRR8616913.316407968 316407968/1                                    95.1    7e-15
  SRR8616913.197539753 197539753/1                                    95.1    7e-15
  SRR8616913.108369172 108369172/1                                    95.1    7e-15
  SRR7704806.148832537 148832537/1                                    95.1    7e-15
  SRR8616913.314208264 314208264/2                                    93.3    3e-14
  SRR8616913.269586427 269586427/2                                    93.3    3e-14
  SRR8616913.266415267 266415267/2                                    93.3    3e-14
  SRR8616913.132029206 132029206/2                                    93.3    3e-14
  SRR8616913.312589657 312589657/1                                    93.3    3e-14
  SRR7704806.91502967 91502967/2                                      93.3    3e-14
  SRR7704806.150309177 150309177/1                                    93.3    3e-14
  SRR8616913.315867927 315867927/2                                    91.5    9e-14
  SRR8616913.196262807 196262807/2                                    91.5    9e-14
  SRR8616913.184824120 184824120/2                                    91.5    9e-14
  SRR8616913.176934630 176934630/2                                    91.5    9e-14
  SRR8616913.299742756 299742756/1                                    91.5    9e-14
  SRR8616913.244128411 244128411/1                                    91.5    9e-14
  SRR8616913.215011522 215011522/1                                    91.5    9e-14
  SRR8616913.177094899 177094899/1                                    91.5    9e-14
  SRR8616913.104628211 104628211/1                                    91.5    9e-14
  SRR8616913.81332153 81332153/1                                      91.5    9e-14
  SRR8616913.63149590 63149590/1                                      91.5    9e-14
  SRR8616913.280724252 280724252/1                                    89.7    3e-13
  SRR8616913.136261505 136261505/1                                    89.7    3e-13
  SRR7704806.1107261 1107261/2                                        89.7    3e-13
  SRR7704806.58002857 58002857/1                                      89.7    3e-13
  SRR7704806.14325147 14325147/1                                      89.7    3e-13
  SRR8616913.141070118 141070118/2                                    86.0    4e-12
  SRR8616913.103764008 103764008/1                                    86.0    4e-12
  SRR7704806.138672505 138672505/2                                    86.0    4e-12
  SRR8616913.219877124 219877124/2                                    84.2    1e-11
  SRR8616913.176948613 176948613/2                                    84.2    1e-11
  SRR8616913.129300540 129300540/1                                    84.2    1e-11
  SRR8616913.219913431 219913431/2                                    82.4    5e-11
  SRR8616913.307604900 307604900/1                                    82.4    5e-11
  SRR8616913.193765286 193765286/1                                    82.4    5e-11
  SRR8616913.56268376 56268376/2                                      77.0    2e-09
  SRR8616913.267324036 267324036/1                                    77.0    2e-09
  SRR8616913.103514460 103514460/1                                    77.0    2e-09
  SRR7704806.93643788 93643788/1                                      77.0    2e-09
  SRR7704806.14133373 14133373/1                                      77.0    2e-09
  SRR8616913.96257567 96257567/1                                      75.2    7e-09
  SRR8616913.25675665 25675665/1                                      75.2    7e-09
  SRR8616913.439617 439617/2                                          73.4    2e-08
  SRR8616913.245530254 245530254/1                                    73.4    2e-08
  SRR8616913.106088377 106088377/1                                    73.4    2e-08
  SRR8616913.10059726 10059726/1                                      73.4    2e-08
  SRR8616913.10056237 10056237/1                                      73.4    2e-08
  SRR8616913.314208264 314208264/1                                    69.8    3e-07
  SRR8616913.267776517 267776517/2                                    68.0    1e-06
  SRR8616913.243018515 243018515/2                                    68.0    1e-06
  SRR8616913.165032657 165032657/2                                    68.0    1e-06
  SRR8616913.38022059 38022059/2                                      68.0    1e-06
  SRR8616913.17883411 17883411/2                                      68.0    1e-06
  SRR8616913.263030879 263030879/1                                    68.0    1e-06
  SRR8616913.167599595 167599595/1                                    68.0    1e-06
  SRR8616913.95868118 95868118/1                                      68.0    1e-06
  SRR7704806.62104400 62104400/2                                      68.0    1e-06
  SRR8616913.242716258 242716258/2                                    66.2    4e-06
  SRR8616913.165604353 165604353/2                                    66.2    4e-06
  SRR7704806.65565137 65565137/2                                      66.2    4e-06
  SRR7704806.45523465 45523465/2                                      66.2    4e-06
  SRR7704806.43607752 43607752/2                                      66.2    4e-06
  SRR7704806.9792982 9792982/2                                        66.2    4e-06
  SRR7704806.145288809 145288809/1                                    66.2    4e-06
  SRR7704806.138672505 138672505/1                                    66.2    4e-06
  SRR7704806.74039445 74039445/1                                      66.2    4e-06
  SRR7704806.43925021 43925021/1                                      66.2    4e-06
  SRR8616913.118774437 118774437/1                                    64.4    1e-05
  SRR7704806.110676916 110676916/2                                    64.4    1e-05
  SRR7704806.45523465 45523465/1                                      64.4    1e-05
  SRR8616913.80838974 80838974/2                                      62.6    4e-05
  SRR8616913.318882511 318882511/1                                    62.6    4e-05
  SRR8616913.178588897 178588897/1                                    62.6    4e-05
  SRR8616913.115814838 115814838/1                                    62.6    4e-05
  SRR8616913.71535901 71535901/1                                      62.6    4e-05
  SRR7704806.109322026 109322026/2                                    62.6    4e-05
  SRR7704806.84242556 84242556/2                                      62.6    4e-05
  SRR7704806.52085654 52085654/2                                      62.6    4e-05
  SRR7704806.33425698 33425698/2                                      62.6    4e-05
  SRR7704806.116291253 116291253/1                                    62.6    4e-05
  SRR7704806.71135709 71135709/1                                      62.6    4e-05
  SRR7704806.36793863 36793863/1                                      62.6    4e-05
  SRR7704806.9751164 9751164/1                                        62.6    4e-05
  SRR8616913.271641497 271641497/1                                    59.0    5e-04
  SRR8616913.224583524 224583524/1                                    59.0    5e-04
  SRR7704806.14133373 14133373/2                                      59.0    5e-04
  SRR8616913.109447348 109447348/2                                    57.2    0.002
  SRR8616913.75503831 75503831/2                                      57.2    0.002
  SRR7704806.56965242 56965242/2                                      57.2    0.002
  SRR8616913.275803371 275803371/2                                    55.4    0.006
  SRR8616913.240497824 240497824/2                                    55.4    0.006
  SRR8616913.224583524 224583524/2                                    55.4    0.006
  SRR8616913.192549591 192549591/2                                    55.4    0.006
  SRR8616913.175526433 175526433/2                                    55.4    0.006
  SRR8616913.164010961 164010961/2                                    55.4    0.006
  SRR8616913.152334312 152334312/2                                    55.4    0.006
  SRR8616913.137761898 137761898/2                                    55.4    0.006
  SRR8616913.135703671 135703671/2                                    55.4    0.006
  SRR8616913.115838192 115838192/2                                    55.4    0.006
  SRR8616913.3964562 3964562/2                                        55.4    0.006
  SRR8616913.313998548 313998548/1                                    55.4    0.006
  SRR8616913.300834033 300834033/1                                    55.4    0.006
  SRR8616913.284608687 284608687/1                                    55.4    0.006
  SRR8616913.261590259 261590259/1                                    55.4    0.006
  SRR8616913.219009162 219009162/1                                    55.4    0.006
  SRR8616913.161998647 161998647/1                                    55.4    0.006
  SRR8616913.147087270 147087270/1                                    55.4    0.006
  SRR8616913.118947167 118947167/1                                    55.4    0.006
  SRR8616913.76381069 76381069/1                                      55.4    0.006
  SRR8616913.36175775 36175775/1                                      55.4    0.006
  SRR7704806.135386748 135386748/2                                    55.4    0.006
  SRR7704806.120260913 120260913/2                                    55.4    0.006
  SRR7704806.148230499 148230499/1                                    55.4    0.006


Query_7    195   CTGTGGGAAGCTCTGCCTCACTCAGTCTGCTTGCCCCGCCCTGGTGAGTTTGTGCCGTCT  254
300377017  46    ..........G....TGAGC..T.A.T..GC.....T.....CC....C.--------..  97
283232327  72    ..........G....TGAGC..T.A.T..GC.....T.....CC....C.--------..  123
193091578  74    ..........G....TGAGC..T.A.T..GC.....T.....CC....C.--------..  125
166471665  87    ..........G....TGAGC..T.A.T..GC.....T.....CC....C.--------..  138
125974831  220   ..........G....TGAGC..T.A.T..GC.....T.....CC....C.--------..  169
109322025  18    ..........G....TGAGC..T.A.T..GC.....T.....CC....C.--------..  69
108727704  251   ..........G....TGAGC..T.A.T..GC.....T.....CC....C.--------..  200
50282499   15    ..........G....TGAGC..T.A.T..GC.....T.....CC....C.--------..  66
18628723   240   ..........G....TGAGC..T.A.T..GC.....T.....CC....C.--------..  189
12457314   175   ..........G....TGAGC..T.A.T..GC.....T.....CC....C.--------..  124
141988378  203                                                            ...  201
57524319   18                                                             ...  20
40945059   234                                                            ...  232
1107260    28                                                             ...  30
210763787  237   ..........G....TGAGC..T.A.T..GC.....T.....CC....C.--------..  186

Query_7    255   GCAGATTAAGCCAGACCTGACTAATACATTCCTTGGAGATTCTCTGATCATTTTTATTAG  314
300377017  98    T..........A...T.........G.....T...T....G......C......C....T  157
283232327  124   T..........A...T.........G.....T...T....G......C......C....T  183
193091578  126   T..........A...T.........G.....T...T....G......C......C....T  185
166471665  139   T..........A...T.........G.....T...T....G......C......C....T  198
125974831  168   T..........A...T.........G.....T...T....G......C......C....T  109
109322025  70    T..........A...T.........G.....T...T....G......C......C....T  129
108727704  199   T..........A...T.........G.....T...T....G......C......C....T  140
50282499   67    T..........A...T.........G.....T...T....G......C......C....T  126
18628723   188   T..........A...T.........G.....T...T....G......C......C....T  129
12457314   123   T..........A...T.........G.....T...T....G......C......C....T  64
141988378  200   T..........A...T.........G.....T...T....G......C......C....T  141
57524319   21    T..........A...T.........G.....T...T....G......C......C....T  80
40945059   231   T..........A...T.........G.....T...T....G......C......C....T  172
1107260    31    T..........A...T.........G.....T...T....G......C......C....T  90
210763787  185   T..........A...T.......G.G.....T...T....G......C......C....T  126
940027923  21                ...T.........G.....T...T....G......C......C....T  68
892234926  40                ...T.........G.....T...T....G......C......C....T  87
757848865  136               ...T.........G.....T...T....G......C......C....T  89
616882694  16                ...T.........G.....T...T....G......C......C....T  63
243649485  1                 ...T.........G.....T...T....G......C......C....T  48
822082466  101                ..T.........G.....T...T....G......C......C....T  55
810643779  114                ..T.........G.....T...T....G......C......C....T  68
802754289  122                ..T.........G.....T...T....G......C......C....T  76
604035793  41                 ..T.........G.....T...T....G......C......C....T  87
548421448  1                  ..T.........G.....T...T....G......C......C....T  47
519304559  1                  ..T.........G.....T...T....G......C......C....T  47
408921248  126                ..T.........G.....T...T....G......C......C....T  80
385625190  125                ..T.........G.....T...T....G......C......C....T  79
367442627  102                ..T.........G.....T...T....G......C......C....T  56
585017289  151                   .........G.....T...T....G......C......C....T  108
440554542  94                ...T.........G.....T...T....G......C......C....T  47
153253779  249                   .........G.....T...T....G......C......C....T  206
58002856   250                   .........G.....T...T....G......C......C....T  207
14325146   249                   .........G.....T...T....G......C......C....T  206
766889777  134                ..T......T..G.....T...T....G......C......C....T  88
408057045  54                ...T.........G.....T...T....G......C......C....T  101
611897937  1                         .....G.....T...T....G......C......C....T  40
682088035  1                            ..G.....T...T....G......C......C....T  37
93643787   250                             .....T...T....G......C......C....T  217
400550604  151                         ...G.....T...T....G......C......C....T  114
329968702  151                              ....T...T....G......C......C....T  119
618501301  151                                   ...T....G......C......C....T  124
261468544  251                                            ......C......C....T  233
287533266  250                                                   ......C....T  239
148230498  251                                                   ......C....T  240

Query_7    315   GAAAACTACATAGCTTTTCCCAGATCACATTACTGTAATTGACTTTACACTCACTGCTGA  374
300377017  158   ..G....GAC.G.TC........G.........CA............TG....         210
283232327  184   ..G....GAC.G.TC........G.........CA............TG....         236
193091578  186   ..G....GAC.G.AC........G.........CA............TG....         238
166471665  199   ..G....GAC.G.TC........G.........CC............TG....         251
125974831  108   ..G....GAC.G.TC........G.........CA............TG....         56
109322025  130   ..G....GAC.G.TC........G.........CA............TG....         182
108727704  139   ..G....GAC.G.TC........G.........CA............TG....         87
50282499   127   ..G....GAC.G.TC........G.........CA............TG....         179
18628723   128   ..G....GAC.G.TC........G.........CA............TG....         76
12457314   63    ..G....GAC.G.TC........G.........CA............TG....         11
141988378  140   ..G....GAC.G.TC........G.........CA............TG....         88
57524319   81    ..G....GAC.G.TC........G.........CA............TG....         133
40945059   171   ..G....GAC.G.AC........G.........CA............TG....         119
1107260    91    ..G....GAC.G.TC........G.........CA............TG....         143
210763787  125   ..G....GAC.G.TC........G.........CA............TG....         73
940027923  69    ..G....GAC.G.TC........G.........CA............TG....         121
892234926  88    ..G....GAC.G.TC........G.........CA............TG....         140
757848865  88    ..G....GAC.G.TC........G.........CA............TG....         36
616882694  64    ..G....GAC.G.TC........G.........CA............TG....         116
243649485  49    ..G....GAC.G.TC........G.........CA............TG....         101
822082466  54    ..G....GAC.G.TC........G.........CA............TG....         2
810643779  67    ..G....GAC.G.TC........G.........CA............TG....         15
802754289  75    ..G....GAC.G.TC........G.........CA............TG....         23
604035793  88    ..G....GAC.G.TC........G.........CA............TG....         140
548421448  48    ..G....GAC.G.TC........T.........CA............TG....         100
519304559  48    ..G....GAC.G.TC........G.........CA............TG....         100
408921248  79    ..G....GAC.G.TC........G.........CA............TG....         27
385625190  78    ..G....GAC.G.TC........G.........CA............TG....         26
367442627  55    ..G....GAC.G.TC........G.........CA............TG....         3
585017289  107   ..G....GAC.G.TC........G.........CA............TG....         55
440554542  46    ..G....GAC.G.TC........G.........CA...........                1
153253779  205   ..G....GAC.G.TC........G.........CA............TG....         153
58002856   206   ..G....GAC.G.TC........G.........CA............TG....         154
14325146   205   ..G....GAC.G.TC........G.........CA............TG....         153
766889777  87    ..G....GAC.G.TC........G.........CA............TG....         35
408057045  102   ..G....GAC.G.TC...G....G.........CA............               148
611897937  41    ..G....GAC.G.TC........G.........CA............TG....         93
682088035  38    ..G....GAC.G.TC........G.........CA............TG....         90
93643787   216   ..G....GAC.G.TC........G.........CA............TG....         164
400550604  113   ..G....GAC.G.TC........GC........CA............TG....         61
329968702  118   ..G....GAC.G.TC........G.........CA............TG....         66
618501301  123   ..G....GAC.G.TC........G.........CA............TG....         71
261468544  232   ..G....GAC.G.TC........G.........CA............TG....         180
287533266  238   ..G....GAC.G.TC........G.........CA............TG....         186
148230498  239   ..G....GAC.G.TC........G.........CA............TG....         187

Query_7    375   CAAGTGCTTGTACCTATGGGATAGCTGCAGTCAAATGGGAAACTCTCACTTCCGTTGCAT  434

Query_7    435   TGTTTTGTTTTGTTTTGAGATTCCAGCAGCCTTTTCATAGTTGTACAAAAGTGTATGACT  494

Query_7    495   ACATAATACAAAGATGTTATAAAACTTTACTCTCCTAATTTGTTAATTCACCAAAGCTCT  554

Query_7    555   TCATCTGCCTAAACCTGGAATAAATATTTCTACATAGAACTAGTCAATTTTTATGCAGAA  614

Query_7    615   GTATATTTGTCCTTTTTCAGAAAATATATCCACATGAGGAACGTTCTCCAGTGGGGTTTC  674

Query_7    675   TGTCCTCTGTTTTCCTTCCAGAAGGTGGAAACAGAGGTGGCAGGTGTGTGCTTTCCCAGT  734

Query_7    735   GCCTGGATCTAGCCCGGCAGGAGATCCACCTGCTCAGCTCTGTGCTGCAACACCTCTGGC  794

Query_7    795   CTCTTTAGTGCCCTGAGGCTACTTTCtttttttCCAATTTATTTGAAGGACACAGAAAAG  854

Query_7    855   GCAGAATGATAGAAGAAAAGAGAGATCTTCCATCCACTGATTCACTCTCCAAATGGCTGG  914

Query_7    915   AATGGCTGAGGCCCAGCCAGGCCAAAGCCTGGAGTCAAGAGCTTCTTCCAGGTCTCCCCA  974

Query_7    975   TGTGGGTACAGGGGCTCAAGCATTTGGACCTTCCTCTGCTGTCTTCCCAGGCACATTAGC  1034

Query_7    1035  AGAGAGCTGAACCCCACGTGGAACAGCCGGGACTGGAGCTGGTGCCTGTTTAGGATATTG  1094

Query_7    1095  GCATCACAGGCCGTGGCTTCACAGGTGACACGACAATGGCCCCAAAGGCCTTGTTTCCTA  1154

Query_7    1155  AGGAAGTACAAGTGAAGTAAACTCCTCTGGAGCCATCTTTTTCCTTTTGGCAAGAAATAC  1214

Query_7    1215  CCACAAAGAGCAGTTCACCAAATCTCACCTAAAGACATCTTCATGATCACAGCAAACTGA  1274

Query_7    1275  AACCCCACATATGTTTTGGGTTAGGTCTTTTATGATTTCCTGCaaaaaaaTTGATTGATG  1334

Query_7    1335  GCACTTCTTGAAAAACTGAAAGTACATTGAGACTTAACACTCATGGCTGCACTCAGCTGG  1394
549823291  1     ....C..........T.......C...........GG.C.A......CA..G.T......  61
                                       \                                     
                                       |                                     
                                       A

Query_7    1395  AGCCGGGGAAGCTGCCTCCTCAGCCAGGCTGTGTGTTCTTCACTTTGCTCGGCCTGTTCT  1454
549823291  62    ....A...........C..CTG..TG...CACCC.G............              111
                        \                                                    
                        |                                                    
                       TT

Query_7    1455  TGGCTATGTGACCTATTTGGTTCTCTGGGCATTTGATTGAGACCCCTATTTTGTTCTGTC  1514
217711655  237        ..A......G.C.A.....G...........CCT....-----..C...C....T  187
                                                         \                   
                                                         |                   
                                                         T
197669983  34         ..A......G.C.A.....G...........CCT....-----..C...C....T  84
                                                         \                   
                                                         |                   
                                                         T
195754270  89         ..A......G.C.A.....G...........CCT....-----..C...C....T  139
                                                         \                   
                                                         |                   
                                                         T
161939500  70         ..A......G.C.A.....G...........CCT....-----..C...C....T  120
                                                         \                   
                                                         |                   
                                                         T
145288808  245        ..A......G.C.A.....G...........CCT....-----..C...C....T  195
                                                         \                   
                                                         |                   
                                                         T
138672504  2          ..A......G.C.A.....G...........CCT....-----..C...C....T  52
                                                         \                   
                                                         |                   
                                                         T
74039444   204        ..A......G.C.A.....G...........CCT....-----..C...C....T  154
                                                         \                   
                                                         |                   
                                                         T
43925020   97         ..A......G.C.A.....G...........CCT....-----..C...C....T  147
                                                         \                   
                                                         |                   
                                                         T
423067474  148        ..A......G.C.A.....G...........CCT....-----..C...C....T  98
                                                         \                   
                                                         |                   
                                                         T
262823434  1              .....G.C.A.....G...........CCT....-----..C...C....T  47
                                                         \                   
                                                         |                   
                                                         T
45523464   251            .....G.C.A.....G...........CCT....-----..C...C....T  205
                                                         \                   
                                                         |                   
                                                         T
375828938  144        ..A......G.C.A.....G...........CCT....-----..C...C....T  94
                                                         \                   
                                                         |                   
                                                         T
236389074  157        ..A......G.C.A.....G...........CCT....-----..C...C....T  107
                                                         \                   
                                                         |                   
                                                         T
185572216  79         ..A......G.C.A.....G...........CCT....-----..C...C....T  129
                                                         \                   
                                                         |                   
                                                         T
701323490  141        ..A......G.C.A.....G...........CCT....-----..C...C....T  91
                                                         \                   
                                                         |                   
                                                         T
272407431  110        ..A......G.C.A.....G...........CCT....-----..C...C....T  160
                                                         \                   
                                                         |                   
                                                         T

Query_7    1515  CTGCCCCTTGGTCAGAGTCTTACCCTGTTTTATGGCTGGATAATTTAATGCCTTACAACA  1574
172295805  248                                                              .  248
148832536  245                            .........ATCA....TC...TAA.T..C...-.  212
290819023  241                    ......T..........ATCA....TC...TAA.T..C...-.  199
                                           \                                 
                                           |                                 
                                           T
214250918  21                     ......T..........ATCA....TC...TAA.T..C...-.  63
                                           \                                 
                                           |                                 
                                           T
217711655  186   T.A..T..GA.C..ATA......T..........ATCA....TC...TAA.T..C...-.  126
                           \               \                                 
                           |               |                                 
                           A               T
197669983  85    T.A..T..GA.C..ATA......T..........ATCA....TC...TAA.T..C...-.  145
                           \               \                                 
                           |               |                                 
                           A               T
195754270  140   T.A..T..GA.C..ATA......T..........ATCA....TC...TAA.T..C...-.  200
                           \               \                                 
                           |               |                                 
                           A               T
161939500  121   T.A..T..GA.C..ATA......T..........ATCA....TC...TAA.T..C...-.  181
                           \               \                                 
                           |               |                                 
                           A               T
145288808  194   T.A..T..GA.C..ATA......T..........ATCA....TC...TAA.T..C...-.  134
                           \               \                                 
                           |               |                                 
                           A               T
138672504  53    T.A..T..GA.C..ATA......T..........ATCA....TC...TAA.T..C...-.  113
                           \               \                                 
                           |               |                                 
                           A               T
74039444   153   T.A..T..GA.C..ATA......T..........ATCA....TC...TAA.T..C...-.  93
                           \               \                                 
                           |               |                                 
                           A               T
43925020   148   T.A..T..GA.C..ATA......T..........ATCA....TC...TAA.T..C...-.  208
                           \               \                                 
                           |               |                                 
                           A               T
423067474  97    T.A..T..GA.C..ATA......T..........ATCA....TC...TAA.T..C...-.  37
                           \               \                                 
                           |               |                                 
                           A               T
262823434  48    T.A..T..GA.C..ATA......T..........ATCA....TC...TAA.T..C...-.  108
                           \               \                                 
                           |               |                                 
                           A               T
45523464   204   T.A..T..GA.C..ATA......T..........ATCA....TC...TAA.T..C...-.  144
                           \               \                                 
                           |               |                                 
                           A               T
420107875  107                    ......T..........ATCA....TC...TAA.T..C...-.  65
                                           \                                 
                                           |                                 
                                           T
375828938  93    T.A..T..GA.C..ATA......T..........ATCA....TC...TAA.T..C...-.  33
                           \               \                                 
                           |               |                                 
                           A               T
236389074  106   T.A..T..GA.C..ATA......T..........ATCA....TC...TAA.T..C...-.  46
                           \               \                                 
                           |               |                                 
                           A               T
204232172  201                    ......T..........ATCA....TC...TAA.T..C...-.  159
                                           \                                 
                                           |                                 
                                           T
185572216  130   T.A..T..GA.C..ATA......T..........ATCA....TC...TAA.T..C...-.  190
                           \               \                                 
                           |               |                                 
                           A               T
36793862   52                     ......T..........ATCA....TC...TAA.T..C...-.  94
                                           \                                 
                                           |                                 
                                           T
9751163    37                     ......T..........ATCA....TC...TAA.T..C...-.  79
                                           \                                 
                                           |                                 
                                           T
575934534  144                            .........ATCA....TC...CAA.T..C...-.  111
701323490  90    T.A..T..GA.C..ATA......T..........ATCA....TC...TAA.T..C...-.  30
                           \               \                                 
                           |               |                                 
                           A               T
901623030  77                                                       ...T.C.A.  69
866317483  45                                                       ...T.C.A.  53
850403183  46                                                       ...T.C.A.  54
818369250  111                                                      ...T.C.A.  103
801346092  81                                                       ...T.C.A.  89
789830620  88                                                       ...T.C.A.  96
778153971  55                                                       ...T.C.A.  47
763581557  85                                                       ...T.C.A.  77
761523330  58                                                       ...T.C.A.  66
741657851  56                                                       ...T.C.A.  48
629784221  77                                                       ...T.C.A.  69
618291585  121                                                      ...T.C.A.  113
605127070  145                                                      ...T.C.A.  137
565883296  101                                                      ...T.C.A.  109
523302199  58                                                       ...T.C.A.  66
466291684  33                                                       ...T.C.A.  41
451380307  97                                                       ...T.C.A.  89
423240204  69                                                       ...T.C.A.  61
380674106  141                                                      ...T.C.A.  133
340468812  74                                                       ...T.C.A.  66
272407431  161   T.A..T..GA.C..ATA......T..........ATCA....TC...TAA.T..C...-.  221
                           \               \                                 
                           |               |                                 
                           A               T

Query_7    1575  AAAGCCCAGGCTGGTGTGAGCAGTAGTTAAATGGCCACCCTGTGGGAGGAGATTGGGTGT  1634
172295805  247   ..G.....................G........T.T...                       209
148832536  211   ..G.....................G........T.T...                       173
290819023  198   ..G.....................G........T.T...                       160
214250918  64    ..G.....................G........T.T...                       102
217711655  125   ..G.....................G........T.T...                       87
197669983  146   ..G.....................G........T.T...                       184
195754270  201   ..G.....................G........T.T...                       239
161939500  182   ..G.....................G........T.T...                       220
145288808  133   ..G.....................G........T.T...                       95
138672504  114   ..G.....................G........T.T...                       152
74039444   92    ..G.....................G........T.T...                       54
43925020   209   ..G.....................G........T.T...                       247
423067474  36    ..G.....................G........                             4
262823434  109   ..G.....................G........T.T...                       147
45523464   143   ..G.....................G........T.T...                       105
420107875  64    ..G.....................G........T.T...                       26
375828938  32    ..G.....................G.......                              1
236389074  45    ..G...T.................G........T.T...                       7
204232172  158   ..G.....................G........T.T...                       120
185572216  191   ..G.......A.............G........T.T...                       229
36793862   95    ..G.....................G........T.T...                       133
9751163    80    ..G.....................G........T.T...                       118
575934534  110   ..G.....................G........T.T...                       72
701323490  29    ..G.....................G....                                 1
901623030  68    ..G.....................G........T.T...                       30
866317483  54    ..G.....................G........T.T...                       92
850403183  55    ..G.....................G........T.T...                       93
818369250  102   ..G.....................G........T.T...                       64
801346092  90    ..G.....................G........T.T...                       128
789830620  97    ..G.....................G........T.T...                       135
778153971  46    ..G.....................G........T.T...                       8
763581557  76    ..G.....................G........T.T...                       38
761523330  67    ..G.....................G........T.T...                       105
741657851  47    ..G.....................G........T.T...                       9
629784221  68    ..G.....................G........T.T...                       30
618291585  112   ..G.....................G........T.T...                       74
605127070  136   ..G.....................G........T.T...                       98
565883296  110   ..G.....................G........T.T...                       148
523302199  67    ..G.....................G........T.T...                       105
466291684  42    ..G.....................G........T.T...                       80
451380307  88    ..G.....................G........T.T...                       50
423240204  60    ..G.....................G........T.T...                       22
380674106  132   ..G.....................G........T.T...                       94
340468812  65    ..G.....................G........T.T...                       27
272407431  222   ..G.....................G.G...                                251

Query_7    1635  CATGAAGGCCCAAGGCGAATGTGGTATGTGCTGTATTTGCCGAGCTGGCACCACGCCATC  1694
29975713   1                                                    .......T.....  13
217493662  251                              .......G.....TA..G.........T.....  219
62104399   251                                   ..G.....TA..G.........T.....  224
65347143   25                               .......G.....TA..G.........T.....  57
9792981    226                              .......G.....TA..G.........T.....  194
218914891  220                              .......G.....TA..G.........T.....  188
142481096  42                               .......G.....TA..G.........T.....  74
43607751   207                              .......G.....TA..G.........T.....  175
188940381  189                              .......G.....TA..G.........T.....  157
161897682  192                              .......G.....TA..G.........T.....  160
5400092    181                              .......G.....TA..G.........T.....  149
672394294  151                                                            ...  149
573879464  141                              .......G.....TA..G...............  109
543917800  144                              .......G.....TA..G.........T.....  112
196071539  166                              .......G.....TA..G.........T.....  134
633488437  146                                             ..G.........T.....  129
550905763  5                                               ..G.........T.....  22
495752755  151                                                            ...  149
618489542  22                               .......G.....TA..G.........T.....  54
552958312  22                               .......G.....TA..G.........T.....  54
110676915  160                              .......G.....TA..G.........T.....  128
668156126  1                                                         ..T.....  8
120260912  135                              .......G.....TA..G.........T.....  103
813598214  137                              .......G.G...TA..G.........T.....  105
421872585  128                              .......G.....TA..G.........T.....  96
343619262  22                               .......G.....TA..G.........T.....  54
336418573  22                               .......G.....TA..G.........T.....  54
360597244  40                               .......G.....TA..G.........T.....  72
212436599  122                              .......G.....TA..G.........T.....  154
172295805  116                              .......G.....TA..G.........T.....  84
27064193   120                              .......G.....TA..G.........T.....  88
195137913  149                                                           ....  146
42991394   1                                                             ....  4
157546611  146                              .......G.....TA..G.........T.....  178
892251889  116                              .......G.....TA..G.........T.....  84
887409918  104                              .......G.....TA..G.........T.....  72
603714589  57                               .......G.....TA..G.........T.....  89
568713138  89                               .......G.....TA..G.........T.....  57
454997973  86                               .......G.....TA..G.........T.....  54
439264023  89                               .......G.....TA..G.........T.....  57
411627741  86                               .......G.....TA..G.........T.....  54
280790463  89                               .......G.....TA..G.........T.....  57
66768372   157                              .......G.....TA..G.........T.....  189
33425697   104                              .......G.....TA..G.........T.....  72
757444214  83                               .......G.....TA..G.........T.....  51
798316772  91                               .......G.....TA..G.........T.....  59
468303998  151                                                  ..T....T...AT  139
656923070  83                               .......G.....TA..G.........T.....  51
412662209  80                               .......G.....TA..G.........T.....  48
148832536  80                               .......G.....TA..G.........T.....  48
895406086  70                               .......G.....TA..G.........T.....  102
290819023  67                               .......G.....TA..G.........T.....  35
845733090  70                               .......G.....TA..G.........T.....  38
498058323  87                               .......G.....TA..G.........T.....  119
214250918  195                              .......G.....TA..G.........T.....  227
868535917  76                                  ...A.C....A........T..T.T.....  47
528876561  52                               .......G.....TA..G.........T.....  20

Query_7    1695  TCTTTATTCAGCCTGAAAGTCATAACCAAAGTTTCTTCATCTATGGGGTGGAGTGGGGTA  1754
56965241   1            ............................C.....A.G.......-----..C.  48
29975713   14    .G..C.C............................C.....A.G...-----......C.  68
294627615  244          ............................C.....A.G...-----......C.  197
217493662  218   .G..C.C............................C.....A.G...-----......C.  164
62104399   223   .G..C.C............................C.....A.G...-----......C.  169
65347143   58    .G..C.C............................C.....A.G...-----......C.  112
9792981    193   .G..C.C............................C.....A.G...-----......C.  139
218914891  187   .G..C.C............................C.....A.G...-----......C.  133
142481096  75    .G..C.C............................C.....A.G...-----......C.  129
43607751   174   .G..C.C............................C.....A.G...-----......C.  120
188940381  156   .G..C.C............................C.....A.G...-----......C.  102
161897682  159   .G..C.C............................C.....A.G...-----......C.  105
41211686   1                                 .......C.....A.G.......-----..C.  27
85319251   4                                                      ..G......C.  14
5400092    148   .G..C.C............................C.....A.G...-----......C.  94
672394294  148   ....C.................CGG...--.....C.T...C.G.......-----..C.  96
573879464  108   .G..C.C............................C.....A.G...-----......C.  54
543917800  111   .G..C.C............................C.....A.G...-----......C.  57
196071539  133   .G..C.C............................C.....A.G...-----......C.  79
633488437  128   .G..C.C............................C.....A.G...-----......C.  74
550905763  23    .G..C.C............................C.....A.G...-----......C.  77
495752755  148   .G..C.C............................C.....A.G...-----......C.  94
618489542  55    .G..C.C............................C.....A.G...-----......C.  109
552958312  55    .G..C.C............................C.....A.G...-----......C.  109
110676915  127   .G..C.C............................C.....A.G...-----......C.  73
668156126  9     .G..C.C............................C.....A.G...-----......C.  63
279358650  158   ......C............................C.....A.G...-----......C.  103
                      \                                                      
                      |                                                      
                      C
120260912  102   .G..C.C............................C.....A.G...-----......C.  48
127212131  6            ............................C.....A.G...-----......C.  53
813598214  104   .G..C.C............................C.....A.G...-----......C.  50
421872585  95    .G..C.C............................C.....A.G...-----......C.  41
343619262  55    .G..C.C............................C.....A.G...-----......C.  109
336418573  55    .G..C.C............................C.....A.G...-----......C.  109
360597244  73    .G..C.C............................C.....A.G...-----......C.  127
212436599  155   .G..C.C............................C.....A.G...-----......C.  209
172295805  83    .G..C.C............................C.....A.G...-----......C.  29
27064193   87    .G..C.C............................C.....A.G...-----......C.  33
844828821  151                       ...............C....GA.G.......-----..C.  117
195137913  145   .G..C.C............................C.....A.G...-----......C.  91
42991394   5     .G..C.C............................C.....A.G...-----......C.  59
682123866  151                    ............C.....C.....A.G...-----......C.  114
527278955  10                                                     ..G......C.  20
527278796  10                                                     ..G......C.  20
157546611  179   .G..C.C............................C.....A.G...-----......C.  233
892251889  83    .G..C.C...................A....A...C.....A.G...-----......C.  29
887409918  71    .G..C.C............................C.....A.G.......           21
603714589  90    .G..C.C............................C.....A.G.......           140
568713138  56    .G..C.C............................C.....A.G.......           6
454997973  53    .G..C.C............................C.....A.G.......           3
439264023  56    .G..C.C............................C.....A.G.......           6
411627741  53    .G..C.C............................C.....A.G.......           3
280790463  56    .G..C.C............................C.....A.G.......           6
66768372   190   .G..C.C............................C.....A.G.......           240
33425697   71    .G..C.C............................C.....A.G.......           21
757444214  50    .G..C.C............................C.....A.G......            1
798316772  58    .G..C.C.........................G..C.....A.G.......           8
468303998  138   .G..C.C............................C...C.A.G...-----....T.C.  84
656923070  50    .G.CC.C............................C.....A.G......            1
412662209  47    .G..C.C............................C.....A.G...               1
148832536  47    .G..C.C............................C.....A.G...               1
895406086  103   .G..C.C............................C.....                     143
290819023  34    .G..C.C...........................                            1
845733090  37    .G.GC.C............................                           3
498058323  120   .G..C.C.........................                              151
214250918  228   .G..C.C.................                                      251
868535917  46    ....C.................CGG..--......C.T...C.G....              1
528876561  19    .G..C.C............                                           1

Query_7    1755  CTTTTTAAGTTATGAAAGAAAGCAGCCAGTGACAGCTCTGGCCCATTCACAGGCTTGTAA  1814
56965241   49    T....C..AA............A.A..........T...A...T....GTT....-----  107
                                          \                                  
                                          |                                  
                                       GAAA
29975713   69    T....C..AA............A.A..........T...A...T....GTT....-----  127
                              \                                              
                              |                                              
                           GAAA
294627615  196   T....C..AA............A.A..........T...A...T....GTT....-----  138
                              \                                              
                              |                                              
                           GAAA
217493662  163   T....C..AA............A.A..........T...A...T....GTT....-----  105
                              \                                              
                              |                                              
                           GAAA
62104399   168   T....C..AA............A.A..........T...A...T....GTT....-----  110
                              \                                              
                              |                                              
                           GAAA
65347143   113   T....C..AA............A.A..........T...A...T....GTT....-----  171
                              \                                              
                              |                                              
                           GAAA
9792981    138   T....C..AA............A.A..........T...A...T....GTT....-----  80
                              \                                              
                              |                                              
                           GAAA
218914891  132   T....C..AA............A.A..........T...A...T....GTT....-----  74
                              \                                              
                              |                                              
                           GAAA
142481096  130   T....C..AA............A.A..........T...A...T....GTT....-----  188
                              \                                              
                              |                                              
                           GAAA
43607751   119   T....C..AA............A.A..........T...A...T....GTT....-----  61
                              \                                              
                              |                                              
                           GAAA
188940381  101   T....C..AA............A.A..........T...A...T....GTT....-----  43
                              \                                              
                              |                                              
                           GAAA
161897682  104   T....C..AA............A.A..........T...A...T....GTT....-----  46
                              \                                              
                              |                                              
                           GAAA
41211686   28    T....C..AA............A.A..........T...AA..T....GTT....-----  86
                                          \                                  
                                          |                                  
                                       GAAA
85319251   15    T....C..AA............A.A..........T...A...T....GTT....-----  73
                                          \                                  
                                          |                                  
                                       GAAA
255097560  4                  .........A.A..........T...A...T....GTT....-----  45
72125158   20                 .........A.A..........T...A...T....GTT....-----  61
60290080   245                .........A.A..........T...A...T....GTT....-----  204
5400092    93    T....C..AA............A.A..........T...A...T....GTT....-----  35
                              \                                              
                              |                                              
                           GAAA
672394294  95    T.GC.C..AA.......................T..........GC.TGT......AC..  36
573879464  53    T....C..AA............A.A..........T...A...                   11
543917800  56    T....C..AA............A.A..........T...A...T....              9
196071539  78    T....C..AA............A.A..........T...A...T....GTT....-----  20
                              \                                              
                              |                                              
                           GAAA
633488437  73    T....C..AA............A.A..........T...A...T....GTT....-----  19
550905763  78    T....C..AA............A.A..........T...A...T....GTT....-----  132
495752755  93    T....C..AA............A.A..........T...A...T....GTT....-----  39
618489542  110   T....C..AA............A.A..........T...A..                    151
552958312  110   T....C..AA............A.A..........T...A..                    151
110676915  72    T....C..AA............A.A..........T...A...T....GTT....-----  14
                              \                                              
                              |                                              
                           GAAA
668156126  64    T....C..AA............A.A..........T...A...T....GTT....-----  118
42346269   251                       ....A..........T...A...T....GTT....-----  217
279358650  102   T....C..AA............A.A..........T...A...T....GTT....-----  44
                              \                                              
                              |                                              
                           GAAA
120260912  47    T....C..AA............A.A..........T...A...                   1
                              \                                              
                              |                                              
                           GAAA
127212131  54    T....C..AA............A.A..........T...A...T....GTT....-----  112
                              \                                              
                              |                                              
                           GAAA
813598214  49    T....C..AA............A.A..........T...A...                   3
                              \                                              
                              |                                              
                           GAAA
421872585  40    T....C..AA............A.A..........                           2
                              \                                              
                              |                                              
                           GAAA
343619262  110   T....C..AA............A.A..........T..                        151
                              \                                              
                              |                                              
                           GAAA
336418573  110   T....C..AA............A.A..........T..                        151
                              \                                              
                              |                                              
                           GAAA
360597244  128   T....C..AA............                                        149
212436599  210   T....C..AA............                                        231
172295805  28    T....C..AA............                                        7
27064193   32    T....C..AA............                                        11
844828821  116   T....C..AA............A.A..........T...A...T....GTT....-----  62
195137913  90    T....C..AA............A.A..........T...A...T....GTT....-----  32
                              \                                              
                              |                                              
                           GAAA
42991394   60    T....C..AA............A.A..........T...A...T....GTT....-----  118
                              \                                              
                              |                                              
                           GAAA
323622300  1                 ..........A.A..........T...A...T....GTT....-----  43
357155600  1                              ..........T...A...T....GTT....-----  30
682123866  113   T....C..AA............A.A..........T...A...T....GTT....-----  55
                              \                                              
                              |                                              
                           GAAA
527278955  21    T....C..AA............A.A..........T...A...T....GTT....-----  75
527278796  21    T....C..AA............A.A..........T...A...T....GTT....-----  75
371228032  151                .........A.A..........T...A...T....GTT....-----  110
157546611  234   T....C..AA........                                            251
892251889  28    T....C..AA............                                        7
787818306  147    ....C..AA............A.A..........T...A...T....GTT....-----  94
479819470  147    ....C..AA............A.A..........T...A...T....GTT....-----  94
823296646  1                        ...A.A..........T...A...T....GTT....-----  36
439996708  145             ............A.A..........T...A...T....GTT....-----  101
379108360  146                            ..........T...A...T....GTT....-----  117
816817422  6      ....C..AA............A.A..........T...A...T....GTT....-----  59
468303998  83    T....C..AA....C.......A.A........G.T...A...T....GTT....-----  29
620701005  127                .........A.A..........T...A...T....GTT....-----  86
501832790  139                .........A.A..........T...A...T....GTT....-----  98
941687586  15                 .........A.A..........T...A...T....GTT....-----  56
802768272  16     ....C..AA............A.A..........TG..A...T....--------..TC  66

Query_7    1815  GACCAGCTATTGCCACAAAAGGAGACGCTTCCTGTTTACCAGTTGGCCTGAGTCAAAGTG  1874
56965241   108   ---.................A..T.A...............T..T......CA...-...  164
                                       \                                     
                                       |                                     
                                       C
29975713   128   ---..................C.T.A...............T..T......CA.-.....  184
                                 \                                           
                                 |                                           
                                 A
294627615  137   ---..................C.T.A...............T..T......CA.-.....  81
                                 \                                           
                                 |                                           
                                 A
217493662  104   ---..................C.T.A...............T..T......CA.-.....  48
                                 \                                           
                                 |                                           
                                 A
62104399   109   ---..................C.T.A...............T..T......CA.-.....  53
                                 \                                           
                                 |                                           
                                 A
65347143   172   ---..................C.T.A...............T..T......CA.-.....  228
                                 \                                           
                                 |                                           
                                 A
9792981    79    ---..................C.T.A...............T..T......CA.-.....  23
                                 \                                           
                                 |                                           
                                 A
218914891  73    ---..................C.T.A...............T..T......CA.-.....  17
                                 \                                           
                                 |                                           
                                 A
142481096  189   ---..................C.T.A...............T..T......           237
                                 \                                           
                                 |                                           
                                 A
43607751   60    ---..................C.T.A...............T..T......           12
                                 \                                           
                                 |                                           
                                 A
188940381  42    ---..................C.T.A...............T..                  1
                                 \                                           
                                 |                                           
                                 A
161897682  45    ---..................C.T.A...............T..T..               1
                                 \                                           
                                 |                                           
                                 A
41211686   87    ---.................A..T.A...............T..T......CA...-...  143
                                       \                                     
                                       |                                     
                                       C
85319251   74    ---.................A..T.A...............T..T......CA...-...  130
                                       \                                     
                                       |                                     
                                       C
255097560  46    ---.................A..T.A...............T..T......CA...-...  102
                                       \                                     
                                       |                                     
                                       C
72125158   62    ---.................A..T.A...............T..T......CA...-...  118
                                       \                                     
                                       |                                     
                                       C
60290080   203   ---.................A..T.A...............T..T......CA...-...  147
                                       \                                     
                                       |                                     
                                       C
5400092    34    ---..................C.T.A..........                          1
                                 \                                           
                                 |                                           
                                 A
672394294  35    ...................G.....A.........                           1
196071539  19    ---.................                                          3
633488437  18    ---.................                                          2
550905763  133   ---.................                                          149
495752755  38    ---..................C.T.A..............                      1
                                 \                                           
                                 |                                           
                                 A
110676915  13    ---.............                                              1
122882078  3        .................A..T.A...............T..T......CA...-...  59
                                       \                                     
                                       |                                     
                                       C
105572605  12       .................A..T.A...............T..T......CA...-...  68
                                       \                                     
                                       |                                     
                                       C
668156126  119   ---..................CGT.A.........                           151
                                   \                                         
                                   |                                         
                                   C
349506310  3        .................A..T.A...............T..T......CA...-...  59
                                       \                                     
                                       |                                     
                                       C
42346269   216   ---.......G.........C.CAT................T..T......CA...-...  160
                                           \                                 
                                           |                                 
                                           A
279358650  43    ---..................C.T.A...............T..                  2
                                 \                                           
                                 |                                           
                                 A
485962169  151        ...............A..T.A...............T..T......CA...-...  97
                                       \                                     
                                       |                                     
                                       C
268437771  1           ..............A..T.A...............T..T......CA...-...  54
                                       \                                     
                                       |                                     
                                       C
127212131  113   ---..................C.T.A...............T..                  154
                                 \                                           
                                 |                                           
                                 A
844828821  61    ---..................C.T.A...............T..T......           13
                                 \                                           
                                 |                                           
                                 A
195137913  31    ---..................C.T.A.......                             1
                                 \                                           
                                 |                                           
                                 A
42991394   119   ---..................C.T.A.......                             149
                                 \                                           
                                 |                                           
                                 A
323622300  44    ---.................A..T.A...............T..T......CA.-.....  100
                                       \                                     
                                       |                                     
                                       C
938461151  2                     .....C.T.A...............T..T......CA...-...  44
880236757  151               ........A..T.A...............T..T......CA...-...  104
                                       \                                     
                                       |                                     
                                       C
357155600  31    ---.................A..T.A...............T..T......CA...-...  87
                                       \                                     
                                       |                                     
                                       C
682123866  54    ---..................C.T.A...............T..T......           6
                                 \                                           
                                 |                                           
                                 A
527278955  76    ---..................C.T.A...............T..T......CA.-.....  132
                                 \                                           
                                 |                                           
                                 A
527278796  76    ---..................C.T.A...............T..T......CA.-.....  132
                                 \                                           
                                 |                                           
                                 A
371228032  109   ---.................A..T.A...............T..T......CA.-.....  53
                                       \                                     
                                       |                                     
                                       C
787818306  93    ---..................C.T.A...............T..T......CA.-.....  37
                                 \                                           
                                 |                                           
                                 A
735389800  19       .................A..T.A...............T..T......CA...-...  75
                                       \                                     
                                       |                                     
                                       C
479819470  93    ---..................C.T.A...............T..T......CA.-.....  37
                                 \                                           
                                 |                                           
                                 A
842708459  23       .................A..T.A...............T..T......CA...-...  79
                                       \                                     
                                       |                                     
                                       C
932871219  24       .................A..T.A...............T..T......CA...-...  80
                                       \                                     
                                       |                                     
                                       C
823296646  37    ---.................A..T.A...............T..T......CA.-.....  93
                                       \                                     
                                       |                                     
                                       C
439996708  100   ---..................C.T.A...............T..T......CA.-.....  44
                                 \                                           
                                 |                                           
                                 A
379108360  116   ---.................A..T.A...............T..T......CA.-.....  60
                                       \                                     
                                       |                                     
                                       C
816817422  60    ---..................C.T.A...............T..T......CA.-.....  116
                                 \                                           
                                 |                                           
                                 A
468303998  28    ---.................                                          12
396664690  25       .................A..T.A...............T..T......CA...-...  81
                                       \                                     
                                       |                                     
                                       C
620701005  85    ---.................A..T.A...............T..T......CA.-.....  29
                                       \                                     
                                       |                                     
                                       C
501832790  97    ---.................A..T.A...............T..T......CA.-.....  41
                                       \                                     
                                       |                                     
                                       C
150309176  1                                     .........T..T......CA...-...  27
941687586  57    ---..................C.T.A..........A....T..T......CA.-.....  113
                                 \                                           
                                 |                                           
                                 A
481387936  1                                     .........T..T......CA...-...  27
845696783  141                             ..G..........G.T..TTA....CA...-...  109
802768272  67    .CT..................CCT.A..C............T..T......CA.-.....  126
                                 \                                           
                                 |                                           
                                 A
433593577  1                                         .....T..T......CA...-...  23
571617073  8                                                            .....  12
407807497  4                                                            .....  8
14133372   8                                                            .....  12
626259276  2                                               ..T......CA...-...  18
735267007  4                                                 ...G....A.......  19

Query_7    1875  GTTGTACTTCCTGGCTGTGTTGGGGtttttttGGCATACAGACCAGGTTCTGTCTTTTAG  1934
56965241   165   AG...GT.........A..C....C..-----....C.T..GT............G.C..  219
29975713   185   AG...GT.........A..C....-----C......C.T..GT............G.C..  239
294627615  80    AG...GT.........A..C....-----C......C.T..GT............G.C..  26
217493662  47    AG...GT.........A..C....-----C......C.T..GT.........          1
62104399   52    AG...GT.........A..C....-----C......C.T..GT............       3
65347143   229   AG...GT.........A..C...                                       251
9792981    22    AG...GT.........A..C..                                        1
218914891  16    AG...GT.........                                              1
41211686   144   AG...GT.........A..C....C..-----....C.T..GT............G.C..  198
85319251   131   AG...GT.........A..C....C..-----....C.T..GT............G.C..  185
255097560  103   AG...GT.........A..C....C..-----....C.T..GT............G.C..  157
72125158   119   AG...GT.........A..C....C..-----....C.T..GT............G.C..  173
60290080   146   AG...GT.........A..C....C..-----....C.T..GT............G.C..  92
122882078  60    AG...GT.........A..C....C..-----....C.T..GT............G.C..  114
105572605  69    AG...GT.........A..C....C..-----....C.T..GT............G.C..  123
349506310  60    AG...GT.........A..C....C..-----....C.T..GT............G.C..  114
42346269   159   AG..GGT.........A..C....C..-----....C.T..GT............G.C..  105
485962169  96    AG...GT.........A..C....C..-----....C.T..GT............G.C..  42
268437771  55    AG...GT.........A..C....C..-----....C.T..GT............G.C..  109
323622300  101   AG...GT.........A..C....-----C......C.T..GT.............      151
938461151  45    AG...GT.........A..C....C..-----....C.T..GT............G.C..  99
880236757  103   AG...GT.........A..C....C..-----....C.T..GT............G.C..  49
357155600  88    AG...GT.........A..C....C..-----....C.T..GT............G.C..  142
527278955  133   AG...GT.........A..                                           151
527278796  133   AG...GT.........A..                                           151
371228032  52    AG...GT.........A..C....-----C......C.T..GT............       3
787818306  36    AG...GT.........A..C....C..                                   10
735389800  76    AG...GT.........A..C....C..-----....C.T..GT............G.C..  130
479819470  36    AG...GT.........A..C....C..                                   10
842708459  80    AG...GT.........A..C....C..-----....C.T..GT............G.C..  134
932871219  81    AG...GT.........A..C....C..-----....C.T..GT............G.C..  135
823296646  94    AG...GT.........A..C....-----C......C.T..GT............G.C..  148
439996708  43    AG...GT.........A..C....C..                                   17
379108360  59    AG...GT.........A..C....-----C......C.T..GT............G.C..  5
816817422  117   AGG..GT.........A..C....C..                                   143
396664690  82    AG...GT.........A..C....C..-----....C.T..GT............G.C..  136
620701005  28    AG...GT.........A..C....C..                                   2
501832790  40    AG...GT.........A..C....C..                                   14
150309176  28    AG...GT.........A..C....C..-----....C.T..GT............G.C..  82
941687586  114   AG...CT.........A..C....C..                                   140
481387936  28    AG...GT.........A..C....C..-----....C.T..GT............G.C..  82
845696783  108   AG...GT.........A..C....C..-----....C.T..GT............G.C..  54
802768272  127   AG...GT....C.......C....                                      150
433593577  24    AG...GT.........A..C....C..-----....C.T..GT............G.C..  78
571617073  13    AG...GT.........A..C....C..-----....C.T..GT............G.C..  67
407807497  9     AG...GT.........A..C....C..-----....C.T..GT............G.C..  63
14133372   13    AG...GT.........A..C....C..-----....C.T..GT............G.C..  67
626259276  19    AG...GT.........A..C....C..-----....C.T..GT....G.......G.C..  73
410381414  10           .........A..C....C..-----....C.T..GT............G.C..  57
314352763  5            .........A..C....C..-----....C.T..GT............G.C..  52
314349274  5            .........A..C....C..-----....C.T..GT............G.C..  52
893596176  15                                  ......C.T..GT............G.C..  44
868838174  145                                 ......C.T..GT............G.C..  116
790852316  12                                  ......C.T..GT............G.C..  41
663841718  6                                   ......C.T..GT............G.C..  35
643703070  6                                   ......C.T..GT............G.C..  35
567323916  2                                   ......C.T..GT............G.C..  31
471892632  16                                  ......C.T..GT............G.C..  45
400161155  13                                  ......C.T..GT............G.C..  42
791424012  1                                    .....C.T..GT............G.C..  29
706658633  8                                                ............G.C..  24
623175548  3                                                ............G.C..  19
482881934  9                                                ............G.C..  25
116291252  241                                              ............G.C..  225
71135708   3                                                ............G.C..  19
166279891  251                                                ..........G.C..  237
735267007  20    .....G..............G..-----AC......CGTG.G...C....G...CA.CG.  74
209111760  251                                                    ......G.C..  241
588901724  151                                                  ........G.C..  139

Query_7    1935  GATGGTGGAAGTGAATGCTTGCTCTGTACTTGCTTGGTTGGGGGTGGCAGAAGCCCCCTC  1994
56965241   220   ........GGC................G....                              251
29975713   240   ........                                                      247
294627615  25    ........GGC..............                                     1
41211686   199   ........GGC................G....                              230
85319251   186   ........GGC................G....                              217
255097560  158   ........GGC................G....                              189
72125158   174   ........GGC................G....                              205
60290080   91    ........GGC................G....                              60
122882078  115   ........GGC................G.........GA....TG.....T..GG.---.  178
                                                \  \ \                       
                                                |  | |                       
                                            GGCCA  G A
105572605  124   ........GGC................G.........GA....TG.....T..GG.---.  187
                                                \  \ \                       
                                                |  | |                       
                                            GGCCA  G A
349506310  115   ........GGC................G....                              146
42346269   104   ........GGC................G....                              73
485962169  41    ........GGC................G....                              10
268437771  110   ........GGC................G.........GA....TG.....T..GG.---.  173
                                                \  \ \                       
                                                |  | |                       
                                            GGCCA  G A
938461151  100   ........GGC................G....                              131
880236757  48    ........GGC................G....                              17
357155600  143   ........                                                      150
735389800  131   .C......GGC..........                                         151
842708459  135   ........GGC......                                             151
932871219  136   ........GGC.....                                              151
823296646  149   ...                                                           151
379108360  4     ....                                                          1
396664690  137   ........                                                      144
150309176  83    ........GGC................G.........GA....TG.....T..GG.---.  146
                                                \  \ \                       
                                                |  | |                       
                                            GGCCA  G A
481387936  83    ........GGC................G....                              114
845696783  53    ........GGC................G....                              22
433593577  79    ........GGC................G....                              110
571617073  68    ........GGC................G....                              99
407807497  64    ........GGC................G....                              95
14133372   68    ........GGC................G.........GA....TG.....T..GG.---.  131
                                                \  \ \                       
                                                |  | |                       
                                            GGCCA  G A
626259276  74    ........GGC................G....                              105
410381414  58    ........GGC................G....                              89
314352763  53    ........GGC................G....                              84
314349274  53    ........GGC................G....                              84
893596176  45    ........GGC................G....                              76
868838174  115   ........GGC................G.........GA....TG.....T..GG.---.  52
                                                \  \ \                       
                                                |  | |                       
                                            GGCCA  G A
790852316  42    ........GGC................G.........GA....TG.....T..GG.---.  105
                                                \  \ \                       
                                                |  | |                       
                                            GGCCA  G A
663841718  36    ........GGC................G.........GA....TG.....T..GG.---.  99
                                                \  \ \                       
                                                |  | |                       
                                            GGCCA  G A
643703070  36    ........GGC................G.........GA....TG.....T..GG.---.  99
                                                \  \ \                       
                                                |  | |                       
                                            GGCCA  G A
567323916  32    ........GGC................G.........GA....TG.....T..GG.---.  95
                                                \  \ \                       
                                                |  | |                       
                                            GGCCA  G A
471892632  46    ........GGC................G....                              77
400161155  43    ........GGC................G.........GA....TG.....T..GG.---.  106
                                                \  \ \                       
                                                |  | |                       
                                            GGCCA  G A
791424012  30    ........GGC................G.........GA....TG.....T..GG.---.  93
                                                \  \ \                       
                                                |  | |                       
                                            GGCCA  G A
706658633  25    ........GGC................G.........GA....TG.....T..GG.---.  88
                                                \  \ \                       
                                                |  | |                       
                                            GGCCA  G A
623175548  20    ........GGC................G.........GA....TG.....T..GG.---.  83
                                                \  \ \                       
                                                |  | |                       
                                            GGCCA  G A
482881934  26    ........GGC................G.........GA....TG.....T..GG.---.  89
                                                \  \ \                       
                                                |  | |                       
                                            GGCCA  G A
116291252  224   ........GGC................G.........GA....TG.....T..GG.---.  161
                                                \  \ \                       
                                                |  | |                       
                                            GGCCA  G A
71135708   20    ........GGC................G.........GA....TG.....T..GG.---.  83
                                                \  \ \                       
                                                |  | |                       
                                            GGCCA  G A
166279891  236   ........GGC................G.........GA....TG.....T..GG.---.  173
                                                \  \ \                       
                                                |  | |                       
                                            GGCCA  G A
735267007  75    ..C..CA.GGC.......C........G..                                104
209111760  240   ........GGC................G........AGG...........T..GG.---.  177
                                                \  \          \              
                                                |  |          |              
                                            GGCCA  G          G
588901724  138   ........GGC....G...........G.........GGA..........T..GG.---.  75
                                                \  \          \              
                                                |  |          |              
                                            GGCCA  G          G

Query_7    1995  CCCCTCCAGCCTGTATCCTGGATGCAGGCCACCCTTGGGAGGGCACC  2041
122882078  179   ...A.--G..T..GG.........TG.........CAA......T..  223
105572605  188   ...A.--G..T..GG.........TG.........CAA......T..  232
268437771  174   ...A.--G..T..GG.........TG.........CAA......T..  218
150309176  147   ...A.--G..T..GG.........TG.........CAA......T..  191
14133372   132   ...A.--G..T..GG.........TG.........CAA......T..  176
868838174  51    ...A.--G..T..GG.........TG.........CAA......T..  7
790852316  106   ...A.--G..T..GG.........TG.........CAA......T..  150
663841718  100   ...A.--G..T..GG.........TG.........CAA......T..  144
643703070  100   ...A.--G..T..GG.........TG.........CAA......T..  144
567323916  96    ...A.--G..T..GG.........TG.........CAA......T..  140
400161155  107   ...A.--G..T..GG.........TG.........CAA......T..  151
791424012  94    ...A.--G..T..GG.........TG.........CAA......T..  138
706658633  89    ...A.--G..T..GG.........TG.........CAA......T..  133
623175548  84    ...A.--G..T..GG.........TG.........CAA......T..  128
482881934  90    ...A.--G..T..GG.........TG.........CAA......T..  134
116291252  160   ...A.--G..T..GG.........TG.........CAA......T..  116
71135708   84    ...A.--G..T..GG.........TG.........CAA......T..  128
166279891  172   ...A.--G..T..GG.........TG.........CAA......T..  128
209111760  176   ...A.--G..T..GG.........TG.........CAA......T..  132
588901724  74    ...A.--G..T..GG.........TG.........CAA......G..  30


Lambda      K        H
   0.634    0.408    0.912 

Gapped
Lambda      K        H
   0.625    0.410    0.780 

Effective search space used: 299141803458344


Query= Pika_intron2

Length=1907
                                                                      Score     E
Sequences producing significant alignments:                          (Bits)  Value

  SRR7704806.151921750 151921750/2                                    93.3    2e-14
  SRR7704806.2063191 2063191/2                                        93.3    2e-14
  SRR7704806.64003889 64003889/1                                      93.3    2e-14
  SRR7704806.54490452 54490452/1                                      93.3    2e-14
  SRR7704806.52419827 52419827/2                                      91.5    8e-14
  SRR7704806.85777767 85777767/1                                      91.5    8e-14
  SRR7704806.14926705 14926705/1                                      91.5    8e-14
  SRR7704806.5827979 5827979/1                                        91.5    8e-14
  SRR8616913.212371356 212371356/2                                    87.8    9e-13
  SRR8616913.142716154 142716154/2                                    87.8    9e-13
  SRR7704806.146742209 146742209/2                                    87.8    9e-13
  SRR7704806.142965359 142965359/2                                    87.8    9e-13
  SRR7704806.85777767 85777767/2                                      87.8    9e-13
  SRR7704806.16086372 16086372/2                                      87.8    9e-13
  SRR7704806.14926705 14926705/2                                      87.8    9e-13
  SRR7704806.146742209 146742209/1                                    87.8    9e-13
  SRR7704806.8645096 8645096/1                                        87.8    9e-13
  SRR8616913.53284596 53284596/2                                      86.0    3e-12
  SRR7704806.146922260 146922260/1                                    82.4    4e-11
  SRR8616913.74914225 74914225/2                                      75.2    6e-09
  SRR7704806.147289042 147289042/2                                    75.2    6e-09
  SRR7704806.118113177 118113177/2                                    75.2    6e-09
  SRR7704806.112223745 112223745/2                                    75.2    6e-09
  SRR7704806.100911801 100911801/2                                    75.2    6e-09
  SRR7704806.92697986 92697986/2                                      75.2    6e-09
  SRR7704806.40517020 40517020/2                                      75.2    6e-09
  SRR7704806.1434236 1434236/2                                        75.2    6e-09
  SRR7704806.147289042 147289042/1                                    75.2    6e-09
  SRR7704806.100911801 100911801/1                                    75.2    6e-09
  SRR7704806.53569260 53569260/1                                      75.2    6e-09
  SRR7704806.48337053 48337053/1                                      75.2    6e-09
  SRR7704806.123934612 123934612/2                                    73.4    2e-08
  SRR7704806.37735973 37735973/2                                      73.4    2e-08
  SRR7704806.7555532 7555532/1                                        73.4    2e-08
  SRR8616913.119159037 119159037/2                                    71.6    7e-08
  SRR8616913.26647119 26647119/2                                      71.6    7e-08
  SRR7704806.32306990 32306990/2                                      71.6    7e-08
  SRR7704806.9001155 9001155/2                                        71.6    7e-08
  SRR7704806.118113177 118113177/1                                    71.6    7e-08
  SRR7704806.9001155 9001155/1                                        71.6    7e-08
  SRR7704806.128476021 128476021/2                                    68.0    9e-07
  SRR7704806.64003889 64003889/2                                      68.0    9e-07
  SRR7704806.142381988 142381988/1                                    68.0    9e-07
  SRR8616913.270530007 270530007/2                                    64.4    1e-05
  SRR8616913.145977061 145977061/2                                    64.4    1e-05
  SRR8616913.91807406 91807406/2                                      64.4    1e-05
  SRR8616913.120939205 120939205/1                                    64.4    1e-05
  SRR8616913.40936161 40936161/1                                      64.4    1e-05
  SRR8616913.238858486 238858486/2                                    62.6    4e-05
  SRR8616913.221172061 221172061/2                                    62.6    4e-05
  SRR8616913.199836719 199836719/1                                    62.6    4e-05
  SRR7704806.30049471 30049471/2                                      62.6    4e-05
  SRR8616913.44869274 44869274/2                                      57.2    0.002
  SRR8616913.224921127 224921127/1                                    57.2    0.002


Query_8    25    ACTAAGGATGTACTTGAGATGCTCTCCGTCGATTAGAGACAGGAAAGGGCCATGAGAAGC  84
304068268  164   ..A.....AA.......A.....T..AACA.........A....-----------.G...  116
154209709  172   ..A.....AA.......A.....T..AACA.........A....-----------.G...  124
64003888   167   ..A.....AA.......A.....T..AACA.........A....-----------.G...  119
54490451   51    ..A.....AA.......A.....T..AACA.........A....-----------.G...  99
204566345  143   ..A.....AA.......A.....T..AACA.........A....-----------.G...  95
85777766   245                                                         ..G...  240
14926704   114   ..A.....AA.......A.....T..AACA.........A....-----------.G...  162
5827978    18                                                          ..G...  23
838191015  151   ..A.....AA.......A.....T..AACA.........A....--------------..  106
768535813  150   ..A.....AA.......A.....T..AACA.........A....--------------..  105
298888727  80    ..A.....AA.......A.....T..AACA.........A....--------------..  125
237924285  61    ..A.....AA.......A.....T..AACA.........A....--------------..  106
168232890  103   ..A.....AA.......A.....T..GACA.........A....--------------..  148
146742208  233   ..A.....AA.......A.....T..AACA.........A....--------------..  188
8645095    161   ..A.....AA.......A.....T..AACA.........A....--------------..  116
679104255  115                                                         ..G...  110
146922259  10    ..A.....AA.......A.....T..AACA.........A....--------------..  55
700733884  138   ..A.....AA.......A.....T..AACA.........A....--------------..  93
244844504  126   ..A.....AA.......A.....T..AACA.........A....--------------..  81
744978696  111   ..A.....AA.......A.....T..AACA.........A....--------------..  66
216150407  156   ..A.....AA.......A.....T..AACA.........A....-----------.G...  204
670688933  90    ..A.....AA.......A.....T..AACA.........A....--------------..  45

Query_8    85    TAGTCCACCATTCCTTTGACTCTAGCTTCCTCCTTATCCTACAATCCCAGCTCTGCAGGA  144
304068268  115   C.............A...GT.AA..................T.......TT...C.....  55
                                                              \              
                                                              |              
                                                              C
154209709  123   C.............A...GT.AA..................T.......TT...C.....  63
                                                              \              
                                                              |              
                                                              C
64003888   118   C.............A...GT.AA..................T.......TT...C.....  58
                                                              \              
                                                              |              
                                                              C
54490451   100   C.............A...GT.AA..................T.......TT...C.....  160
                                                              \              
                                                              |              
                                                              C
204566345  94    C.............A...GT.AA..................T.......TT...C.....  34
                                                              \              
                                                              |              
                                                              C
85777766   239   C.............A...GT.AA..................T.......TT...C.....  179
                                                              \              
                                                              |              
                                                              C
14926704   163   C.............A...GT.AA..................T.......TT...C.....  223
                                                              \              
                                                              |              
                                                              C
5827978    24    C.............A...GT.AA..................T.......TT...C.....  84
                                                              \              
                                                              |              
                                                              C
838191015  105   C.............A...GT.AA..................T.......TT...C.....  45
                                                              \              
                                                              |              
                                                              C
768535813  104   C.............A...GT.AA..................T.......TT...C.....  44
                                                              \              
                                                              |              
                                                              C
298888727  126   C.............A...GT.AA..................T.......TT...C.....  186
                                                              \              
                                                              |              
                                                              C
295111877  250    .............A...GT.AA..................T.......TT...C.....  191
                                                              \              
                                                              |              
                                                              C
237924285  107   C.............A...GT.AA..................T.......TT...C.....  167
                                                              \              
                                                              |              
                                                              C
168232890  149   C.............A...GT.AA..................T.......TT...C.....  209
                                                              \              
                                                              |              
                                                              C
167073223  249    .............A...GT.AA..................T.......TT...C.....  190
                                                              \              
                                                              |              
                                                              C
146742208  187   C.............A...GT.AA..................T.......TT...C.....  127
                                                              \              
                                                              |              
                                                              C
8645095    115   C.............A...GT.AA..................T.......TT...C.....  55
                                                              \              
                                                              |              
                                                              C
679104255  109   C.............A...GT.AA..................T.......TT...C.....  49
                                                              \              
                                                              |              
                                                              C
146922259  56    C.............A...GT.AA..................T.......TT...C.....  116
                                                                 \           
                                                                 |           
                                                                 A
700733884  92    C..........C..A...GT.AA...G..............T.......TT...C.....  32
                                                              \              
                                                              |              
                                                              C
244844504  80    C.............A...GT.AA.............A....T.......TT...C.....  20
                                                              \              
                                                              |              
                                                              C
744978696  65    C.............A...GT.AA..................T.......TT...C.....  5
                                                              \              
                                                              |              
                                                              C
216150407  205   C.............A...GT.AA..................T.....               251
896349666  84                           ..................T.......TT...C.....  47
                                                              \              
                                                              |              
                                                              C
771796720  57                           ..................T.......TT...C.....  94
                                                              \              
                                                              |              
                                                              C
717627065  27                           ..................T.......TT...C.....  64
                                                              \              
                                                              |              
                                                              C
425232242  4                            ..................T.......TT...C.....  41
                                                              \              
                                                              |              
                                                              C
345229198  150                          ..................T.......TT...C.....  113
                                                              \              
                                                              |              
                                                              C
864678145  78                           ..................T.......TT...C.....  41
                                                              \              
                                                              |              
                                                              C
846991720  73                           ..................T.......TT...C.....  36
                                                              \              
                                                              |              
                                                              C
504129756  68                           ..................T.......TT...C.....  31
                                                              \              
                                                              |              
                                                              C
670688933  44    C.............A...GT.AA..................T..                  1
529214164  151                              ..............T.......TT...C.....  118
                                                              \              
                                                              |              
                                                              C

Query_8    145   GCCGCCAGTACAAGCAGAAGGACAAGGAGCAGTCATTTGATAAGGCTCGCTGAGCAAGAT  204
304068268  54    ...A.A.......AT.A....G.C...---.T............                  13
                                                        \                    
                                                        |                    
                                                        C
154209709  62    ...A.A.......AT.A....G.C...---.T............                  21
                                                        \                    
                                                        |                    
                                                        C
64003888   57    ...A.A.......AT.A....G.C...---.T............                  16
                                                        \                    
                                                        |                    
                                                        C
54490451   161   ...A.A.......AT.A....G.C...---.T............                  202
                                                        \                    
                                                        |                    
                                                        C
204566345  33    ...A.A.......AT.A....G.C....                                  6
85777766   178   ...A.A.......AT.A....G.C...---.T........G...C..T..AA.....AC.  118
                                                        \                    
                                                        |                    
                                                     CATA
14926704   224   ...A.A.......AT.A....G.C....                                  251
5827978    85    ...A.A.......AT.A....G.C...---.T........G...C..T..AA.....AC.  145
                                                        \                    
                                                        |                    
                                                     CATA
838191015  44    ...A.A.......AT.A....G.C...---.T............                  3
                                                        \                    
                                                        |                    
                                                        C
768535813  43    ...A.A.......AT.A....G.C...---.T............                  2
                                                        \                    
                                                        |                    
                                                        C
298888727  187   ...A.A.......AT.A....G.C...---.T............                  228
                                                        \                    
                                                        |                    
                                                        C
295111877  190   ...A.A.......AT.A....G.C...---.T........G...C..T..AA.....AC.  130
                                                        \                    
                                                        |                    
                                                     CATA
237924285  168   ...A.A.......AT.A....G.C...---.T............                  209
                                                        \                    
                                                        |                    
                                                        C
168232890  210   ...A.A.......AT.A....G.C...---.T............                  251
                                                        \                    
                                                        |                    
                                                        C
167073223  189   ...A.A.......AT.A....G.C...---.T........G...C..T..AA.....AC.  129
                                                        \                    
                                                        |                    
                                                     CATA
146742208  126   ...A.A.......AT.A....G.C...---.T............                  85
                                                        \                    
                                                        |                    
                                                        C
8645095    54    ...A.A.......AT.A....G.C...---.T............                  13
                                                        \                    
                                                        |                    
                                                        C
679104255  48    ...A.A.......AT.A....G.C...---.T............                  7
                                                        \                    
                                                        |                    
                                                        C
146922259  117   ...A.A.......AA.A.G..G.C...---.T............                  158
                                                        \                    
                                                        |                    
                                                        C
700733884  31    ...A.A.......AT.A....G.C....                                  4
244844504  19    ...A.A.......                                                 7
744978696  4     ...                                                           2
896349666  46    ...A.A.......AT.A....G.C...---.T............                  5
                                                        \                    
                                                        |                    
                                                        C
771796720  95    ...A.A.......AT.A....G.C...---.T............                  136
                                                        \                    
                                                        |                    
                                                        C
717627065  65    ...A.A.......AT.A....G.C...---.T............                  106
                                                        \                    
                                                        |                    
                                                        C
425232242  42    ...A.A.......AT.A....G.C...---.T............                  83
                                                        \                    
                                                        |                    
                                                        C
345229198  112   ...A.A.......AT.A....G.C...---.T............                  71
                                                        \                    
                                                        |                    
                                                        C
864678145  40    ...A.A.......AT.A....G.C....                                  13
846991720  35    ...A.A.......AT.A....G.C....                                  8
504129756  30    ...A.A.......AT.A....G.C....                                  3
529214164  117   ...A.A.......AT.A....G.C...---.T............                  76
                                                        \                    
                                                        |                    
                                                        C

Query_8    205   GGGCTGGTGCGCGAGTGCACACACAGGAGCTCCATCGGTATTTCTCTGATCCTGTAAAGG  264
85777766   117   A....TTCA.TGC....T.T....T..GAAC....G.AG......GA...TACA.....A  58
5827978    146   A....TTCA.TGC....T.T....T..GAAC....G.AG......GA...TACA.....A  205
295111877  129   A....TTCA.TGC....T.T....T..GAAC....G.AG......GA...TACA.....A  70
167073223  128   A....TTCA.TGC....T.T....T..GAAC....G.AG......GA...TACA.....A  69

Query_8    265   AGGGCAGACgggggggCTACCAGCTGCCTCACAGGTGACAAAGGCTTCCTGTCGCTTGAG  324
85777766   57    .A.A....A.....AAA......A..GT.........                         19
                            \                                                
                            |                                                
                           AA
5827978    206   .A.A....A.....AAA......A..GT.........                         244
                            \                                                
                            |                                                
                           AA
295111877  69    .A.A....A.....AAA......A..GT.........                         31
                            \                                                
                            |                                                
                           AA
167073223  68    .A.A....A.....AAA......A..GT.........                         30
                            \                                                
                            |                                                
                           AA

Query_8    325   TGTTGGCAGCTGCTCTGCCCTGCCTCTCACCTGTTCATGTGCCAGGGGAGGGAACCTTGA  384

Query_8    385   ATAAGGGGCTCTGGCAAGAGTAGACAATGAAAGCCAAGGTCAGGATGGCAGAATCCTGAC  444

Query_8    445   AGATGTGGCCCTCAGCACAGTGCTGTCAGGTTTGAATTGGTCAGGACAGGCTGTGTTTAC  504

Query_8    505   TGTGTGAAGGGCCTTTCAACGCTATAGGTGGCAGAGCAACAGAGGTAGTTGACTTTGCTA  564

Query_8    565   GCCTTTGTGAATCCCGCCGACTTGGCTCCTCCCTCTGACTCTGCAGCATGCTTCCTACTT  624

Query_8    625   CCTTCTTCCTGGGATGAGAGTGAAGGTTGCCAGCAGAGAGCCAACAGAGCAGTGCCCTCC  684

Query_8    685   CCACTGGCTGCTCACCTTCCTGCTGAGTTGGCTGGGAGTTCCCTGAGTCTGGAGATAGTC  744

Query_8    745   TGAGATGAGTGTTCCCTGGGAGAGTTGACACGATAATGACTCGGCCTCCTCTGTCCTCTG  804

Query_8    805   CCAAAGGCACGGGTAGAACAGGACAGGCATGGGTGCTGTTTCCAACCAGGGCTCTGCCTT  864

Query_8    865   CTGCTCTGTCAGCCTCTTCTTGCTGGTTGGCTAGAGTTGGTCAACAGCCCTACTGACTGG  924

Query_8    925   GCAAGGCCAGGGCCTTGCAACCAGCTGCTGCTCTTGATTGGCCTTGTGGCCTCACAAGTA  984

Query_8    985   AGTCTCACCTTCCTTTGTCATGTTTCCTTATCTATGATGAGGGGGCATGTGAGTGCCCCN  1044

Query_8    1045  NNNNNNNNNNNNNNNNNNNNNNNNNNNNNNNNNNNNNNNNNNNNNNNNNNNNNNNNNNNN  1104

Query_8    1105  NNNNNNNNNNNNNNNNNNNNNNNNNNNNNNNNNNNNNNNNNNNNnnnnnnnnNNNNNNNN  1164

Query_8    1165  NNNNNNNNNNNNNNNNNNNNNNGAGCTGAGTGGGCCGTTTCTGCCCGCTGCTTCTACGCC  1224

Query_8    1225  ACAGCTGAGCTGGTGCTGCAGCCCCACTCCAGGGAAGCAGCGCTTAGGAGGGGGAGCACT  1284

Query_8    1285  TCCCTGGGCCTCCAGCCTTCCTACAGGAGGGAGACTGCCAAACCAAACACCCTGCTTGGG  1344
270259695  23                                           ..........T...ATC....  43
9001154    57                                           ..........T...ATC....  77
142381987  74                                           ..........T...ATC....  94

Query_8    1345  AAGTCTCCCTTTACTCCTTGCCTTAGGACCTTCTAAGAAGTGCCTTCCACAGTTCCCCGT  1404
299435560  165                                                     .......AA.  156
270259695  44    ...G..A.....G.C.T..---.G..A.G...A.C.T.TA.A....T.TG.......AA.  104
                                                      \            \         
                                                      |            |         
                                                    CCC            G
264370263  10                                                      .......AA.  19
253058319  243                                                     .......AA.  234
192663538  57                                                      .......AA.  66
153580754  69                                                      .......AA.  78
147289041  79                                                      .......AA.  88
100911800  89                                                      .......AA.  98
53569259   168                                                     .......AA.  159
48337052   154                                                     .......AA.  145
9001154    78    ...G..A.....G.C.T..---.G..A.G...A.C.T.CC.A....T.TG.......AA.  138
                                                         \         \         
                                                         |         |         
                                                       ATA         G
280622539  60                                                      .......AA.  69
142381987  95    ...G..A.....G.C.T..---.G..A.G...A.C.T.CC.A....T.TG.......AA.  155
                                                         \         \         
                                                         |         |         
                                                       ATA         G

Query_8    1405  GACCTTGGGGCTAAGGAAGTTCCTGAGACTGAAAGCAATTCTGCTTAAGATGATAGCTTC  1464
299435560  155   AG.T..T....C...A.G..........A...G....G.G...G..G.A...C.G...-.  96
                                    \                                        
                                    |                                        
                                    G
270259695  105   AG.T..T....C...A.G..........A...G....G.G...G..G.A...C.G...-.  164
                                    \                                        
                                    |                                        
                                    G
264370263  20    AG.T..T....C...A.G..........A...G....G.G...G..G.A...C.G...-.  79
                                    \                                        
                                    |                                        
                                    G
253058319  233   AG.T..T....C...A.G..........A...G....G.G...G..G.A...C.G...-.  174
                                    \                                        
                                    |                                        
                                    G
192663538  67    AG.T..T....C...A.G..........A...G....G.G...G..G.A...C.G...-.  126
                                    \                                        
                                    |                                        
                                    G
153580754  79    AG.T..T....C...A.G..........A...G....G.G...G..G.A...C.G...-.  138
                                    \                                        
                                    |                                        
                                    G
147289041  89    AG.T..T....C...A.G..........A...G....G.G...G..G.A...C.G...-.  148
                                    \                                        
                                    |                                        
                                    G
100911800  99    AG.T..T....C...A.G..........A...G....G.G...G..G.A...C.G...-.  158
                                    \                                        
                                    |                                        
                                    G
53569259   158   AG.T..T....C...A.G..........A...G....G.G...G..G.A...C.G...-.  99
                                    \                                        
                                    |                                        
                                    G
48337052   144   AG.T..T....C...A.G..........A...G....G.G...G..G.A...C.G...-.  85
                                    \                                        
                                    |                                        
                                    G
276081130  2         ..T....C...A.G..........A...G....G.G...G..G.A...C.G...-.  57
                                    \                                        
                                    |                                        
                                    G
189882491  166       ..T....C.....G.G........A...G....G.G...G..G.A...C.G...-.  111
                                     \                                       
                                     |                                       
                                     G
7555531    247       ..T....C...A.G..........A...G....G.G...G..G.A...C.G...-.  192
                                    \                                        
                                    |                                        
                                    G
652466778  12                      ..........A...G....G.G...G..G.A...C.G...-.  52
184453508  9                       ..........A...G....G.G...G..G.A...C.G...-.  49
161147673  246                     ..........A...G....G.G...G..G.A...C.G...-.  206
118113176  240                     ..........A...G....G.G...G..G.A...C.G...-.  200
9001154    139   AG.T..T....C...A.G..........A...G....G.G...G..G.A...C.G...-.  198
                                    \                                        
                                    |                                        
                                    G
280622539  70    AG.T..T....C...A.G..........A...G....G.G...G..G.A...C.G...-.  129
                                    \                                        
                                    |                                        
                                    G
142381987  156   AG.T..T....C...A.G..........A...G....G.G...G..G.A...C.G...-.  215
                                    \                                        
                                    |                                        
                                    G
182195989  251                        ..G....A...G....G.G...G..G.A...C.G...-.  214

Query_8    1465  AGTTTCTACATGTGACAAATAAGCATTTTCATGACCCACTTCTTAATCCAAGGGTTTTGT  1524
299435560  95    ..A.....A...........C..T.....T......T.TC....GGC......A..A..C  35
                     \                                                       
                     |                                                       
                     C
270259695  165   ..A.....A...........C..T.....T......T.TC....GGC......A..A..   224
                     \                                                       
                     |                                                       
                     C
264370263  80    ..A.....A...........C..T.....T......T.TC....GGC......A..A..C  140
                     \                                                       
                     |                                                       
                     C
253058319  173   ..A.....A...........C..T.....T......T.TC....GGC......A..A..C  113
                     \                                                       
                     |                                                       
                     C
192663538  127   ..A.....A...........C..T.....T......T.TC....GGC......A..A..C  187
                     \                                                       
                     |                                                       
                     C
153580754  139   ..A.....A...........C..T.....T......T.TC....GGC......A..A..C  199
                     \                                                       
                     |                                                       
                     C
147289041  149   ..A.....A...........C..T.....T......T.TC....GGC......A..A..C  209
                     \                                                       
                     |                                                       
                     C
100911800  159   ..A.....A...........C..T.....T......T.TC....GGC......A..A..C  219
                     \                                                       
                     |                                                       
                     C
53569259   98    ..A.....A...........C..T.....T......T.TC....GGC......A..A..C  38
                     \                                                       
                     |                                                       
                     C
48337052   84    ..A.....A...........C..T.....T......T.TC....GGC......A..A..C  24
                     \                                                       
                     |                                                       
                     C
276081130  58    ..A.....A...........C..T.....T......T.TC....GGC......A..A..C  118
                     \                                                       
                     |                                                       
                     C
189882491  110   ..A.....A...........C..T.....T......T.TC....GGC......A..A..C  50
                     \                                                       
                     |                                                       
                     C
7555531    191   ..A.....A...........C..T.....T......T.TC....GGC......A..A..C  131
                     \                                                       
                     |                                                       
                     C
652466778  53    ..A.....A...........C..T.....T......T.TC....GGC......A..A..C  113
                     \                                                       
                     |                                                       
                     C
184453508  50    ..A.....A...........C..T.....T......T.TC....GCC......A..A..C  110
                     \                                                       
                     |                                                       
                     C
161147673  205   ..A.....A...........C..T.....T......T.TC....GGC......A..A..C  145
                     \                                                       
                     |                                                       
                     C
118113176  199   ..A.....A...........C..T.....T......T.TC....GGC......A..A..C  139
                     \                                                       
                     |                                                       
                     C
9001154    199   ..A.....A...........C..T.....T......T.TC....GGC.....          251
                     \                                                       
                     |                                                       
                     C
280622539  130   ..A.....A...........C..T.....T......                          166
                     \                                                       
                     |                                                       
                     C
142381987  216   ..A.....A...........C..T.....T.....                           251
                     \                                                       
                     |                                                       
                     C
182195989  213   ..A.....A...........C..T.....T......T.TC....GGC......A..A..C  153
                     \                                                       
                     |                                                       
                     C

Query_8    1525  TGT  1527
299435560  34    ...  32
264370263  141   ...  143
253058319  112   ...  110
192663538  188   ...  190
153580754  200   ...  202
147289041  210   ...  212
100911800  220   ...  222
53569259   37    ...  35
48337052   23    ...  21
276081130  119   ...  121
189882491  49    ...  47
7555531    130   ...  128
652466778  114   ...  116
184453508  111   ...  113
161147673  144   ...  142
118113176  138   ...  136
182195989  152   ...  150


Lambda      K        H
   0.634    0.408    0.912 

Gapped
Lambda      K        H
   0.625    0.410    0.780 

Effective search space used: 255041939233312


Query= Pika_intron3

Length=1663
                                                                      Score     E
Sequences producing significant alignments:                          (Bits)  Value

  SRR7704806.116778862 116778862/2                                    78.8    4e-10
  SRR7704806.75206266 75206266/2                                      78.8    4e-10
  SRR7704806.32905614 32905614/2                                      78.8    4e-10
  SRR7704806.318032 318032/2                                          78.8    4e-10
  SRR7704806.131283103 131283103/1                                    78.8    4e-10
  SRR7704806.75206266 75206266/1                                      78.8    4e-10
  SRR7704806.49239869 49239869/1                                      78.8    4e-10
  SRR7704806.40799730 40799730/1                                      78.8    4e-10
  SRR7704806.32905614 32905614/1                                      78.8    4e-10
  SRR7704806.318032 318032/1                                          78.8    4e-10
  SRR8616913.288350237 288350237/2                                    77.0    1e-09
  SRR8616913.139398674 139398674/1                                    77.0    1e-09
  SRR7704806.136869169 136869169/2                                    77.0    1e-09
  SRR7704806.86422834 86422834/2                                      77.0    1e-09
  SRR7704806.83428816 83428816/2                                      77.0    1e-09
  SRR7704806.3166436 3166436/2                                        77.0    1e-09
  SRR7704806.126292551 126292551/2                                    75.2    5e-09
  SRR7704806.92113014 92113014/2                                      73.4    2e-08
  SRR8616913.123348075 123348075/2                                    71.6    6e-08
  SRR8616913.215614573 215614573/1                                    66.2    3e-06
  SRR7704806.69749017 69749017/2                                      66.2    3e-06
  SRR8616913.311943131 311943131/2                                    60.8    1e-04
  SRR8616913.245252908 245252908/2                                    60.8    1e-04
  SRR8616913.217256528 217256528/2                                    60.8    1e-04
  SRR8616913.86185486 86185486/2                                      60.8    1e-04
  SRR8616913.85376799 85376799/2                                      60.8    1e-04
  SRR8616913.61445625 61445625/2                                      60.8    1e-04
  SRR8616913.57412753 57412753/2                                      60.8    1e-04
  SRR8616913.261123717 261123717/1                                    60.8    1e-04
  SRR8616913.142091158 142091158/1                                    60.8    1e-04
  SRR8616913.56095709 56095709/1                                      60.8    1e-04
  SRR7704806.11264016 11264016/2                                      60.8    1e-04
  SRR7704806.20209630 20209630/1                                      60.8    1e-04
  SRR8616913.181476832 181476832/2                                    59.0    4e-04
  SRR8616913.175984816 175984816/2                                    59.0    4e-04
  SRR8616913.72937942 72937942/2                                      59.0    4e-04
  SRR8616913.56095709 56095709/2                                      59.0    4e-04
  SRR8616913.283981476 283981476/1                                    59.0    4e-04
  SRR8616913.149667182 149667182/1                                    59.0    4e-04
  SRR8616913.100862299 100862299/1                                    59.0    4e-04
  SRR8616913.311754557 311754557/2                                    55.4    0.005
  SRR8616913.311751982 311751982/2                                    55.4    0.005
  SRR8616913.308351771 308351771/2                                    55.4    0.005
  SRR8616913.233180291 233180291/2                                    55.4    0.005
  SRR8616913.229696235 229696235/2                                    55.4    0.005
  SRR8616913.187355587 187355587/2                                    55.4    0.005
  SRR8616913.179351560 179351560/2                                    55.4    0.005
  SRR8616913.173798607 173798607/2                                    55.4    0.005
  SRR8616913.172693689 172693689/2                                    55.4    0.005
  SRR8616913.172303706 172303706/2                                    55.4    0.005
  SRR8616913.148898842 148898842/2                                    55.4    0.005
  SRR8616913.116345810 116345810/2                                    55.4    0.005
  SRR8616913.92576708 92576708/2                                      55.4    0.005
  SRR8616913.23016044 23016044/2                                      55.4    0.005
  SRR8616913.7766516 7766516/2                                        55.4    0.005
  SRR8616913.313088447 313088447/1                                    55.4    0.005
  SRR8616913.304810034 304810034/1                                    55.4    0.005
  SRR8616913.296606480 296606480/1                                    55.4    0.005
  SRR8616913.289477529 289477529/1                                    55.4    0.005
  SRR8616913.289474743 289474743/1                                    55.4    0.005
  SRR8616913.284029184 284029184/1                                    55.4    0.005
  SRR8616913.225921458 225921458/1                                    55.4    0.005
  SRR8616913.221248100 221248100/1                                    55.4    0.005
  SRR8616913.216885078 216885078/1                                    55.4    0.005
  SRR8616913.202850395 202850395/1                                    55.4    0.005
  SRR8616913.164485674 164485674/1                                    55.4    0.005
  SRR8616913.149010575 149010575/1                                    55.4    0.005
  SRR8616913.114321804 114321804/1                                    55.4    0.005
  SRR8616913.92576708 92576708/1                                      55.4    0.005
  SRR8616913.53491861 53491861/1                                      55.4    0.005
  SRR7704806.147535313 147535313/2                                    55.4    0.005
  SRR7704806.142924337 142924337/2                                    55.4    0.005
  SRR7704806.142715153 142715153/2                                    55.4    0.005
  SRR7704806.141412068 141412068/2                                    55.4    0.005
  SRR7704806.140927387 140927387/2                                    55.4    0.005
  SRR7704806.139738850 139738850/2                                    55.4    0.005
  SRR7704806.139681018 139681018/2                                    55.4    0.005
  SRR7704806.139370560 139370560/2                                    55.4    0.005
  SRR7704806.138252119 138252119/2                                    55.4    0.005
  SRR7704806.136913086 136913086/2                                    55.4    0.005
  SRR7704806.135888787 135888787/2                                    55.4    0.005
  SRR7704806.131030852 131030852/2                                    55.4    0.005
  SRR7704806.127630110 127630110/2                                    55.4    0.005
  SRR7704806.126611069 126611069/2                                    55.4    0.005
  SRR7704806.122559985 122559985/2                                    55.4    0.005
  SRR7704806.111945314 111945314/2                                    55.4    0.005
  SRR7704806.110706048 110706048/2                                    55.4    0.005
  SRR7704806.107967018 107967018/2                                    55.4    0.005
  SRR7704806.96940121 96940121/2                                      55.4    0.005
  SRR7704806.92146823 92146823/2                                      55.4    0.005
  SRR7704806.86215659 86215659/2                                      55.4    0.005
  SRR7704806.85234587 85234587/2                                      55.4    0.005
  SRR7704806.70817842 70817842/2                                      55.4    0.005
  SRR7704806.68513415 68513415/2                                      55.4    0.005
  SRR7704806.64142812 64142812/2                                      55.4    0.005
  SRR7704806.59569557 59569557/2                                      55.4    0.005
  SRR7704806.57333942 57333942/2                                      55.4    0.005
  SRR7704806.55545599 55545599/2                                      55.4    0.005
  SRR7704806.55438817 55438817/2                                      55.4    0.005
  SRR7704806.51565487 51565487/2                                      55.4    0.005
  SRR7704806.46065908 46065908/2                                      55.4    0.005
  SRR7704806.42307085 42307085/2                                      55.4    0.005
  SRR7704806.18193527 18193527/2                                      55.4    0.005
  SRR7704806.13928304 13928304/2                                      55.4    0.005
  SRR7704806.13638840 13638840/2                                      55.4    0.005
  SRR7704806.11740913 11740913/2                                      55.4    0.005
  SRR7704806.10190380 10190380/2                                      55.4    0.005
  SRR7704806.955892 955892/2                                          55.4    0.005
  SRR7704806.148004640 148004640/1                                    55.4    0.005
  SRR7704806.147784800 147784800/1                                    55.4    0.005
  SRR7704806.147535313 147535313/1                                    55.4    0.005
  SRR7704806.142924337 142924337/1                                    55.4    0.005
  SRR7704806.142059237 142059237/1                                    55.4    0.005
  SRR7704806.141412068 141412068/1                                    55.4    0.005
  SRR7704806.139379909 139379909/1                                    55.4    0.005
  SRR7704806.139370560 139370560/1                                    55.4    0.005
  SRR7704806.138252119 138252119/1                                    55.4    0.005
  SRR7704806.133313216 133313216/1                                    55.4    0.005
  SRR7704806.131389234 131389234/1                                    55.4    0.005
  SRR7704806.127630110 127630110/1                                    55.4    0.005
  SRR7704806.125809510 125809510/1                                    55.4    0.005
  SRR7704806.123909510 123909510/1                                    55.4    0.005
  SRR7704806.116869472 116869472/1                                    55.4    0.005
  SRR7704806.111945314 111945314/1                                    55.4    0.005
  SRR7704806.110723699 110723699/1                                    55.4    0.005
  SRR7704806.106162582 106162582/1                                    55.4    0.005
  SRR7704806.104325387 104325387/1                                    55.4    0.005
  SRR7704806.99334503 99334503/1                                      55.4    0.005
  SRR7704806.97431362 97431362/1                                      55.4    0.005
  SRR7704806.97217928 97217928/1                                      55.4    0.005
  SRR7704806.92411295 92411295/1                                      55.4    0.005
  SRR7704806.84208915 84208915/1                                      55.4    0.005
  SRR7704806.69558929 69558929/1                                      55.4    0.005
  SRR7704806.60363392 60363392/1                                      55.4    0.005
  SRR7704806.55545599 55545599/1                                      55.4    0.005
  SRR7704806.53103774 53103774/1                                      55.4    0.005
  SRR7704806.49355487 49355487/1                                      55.4    0.005
  SRR7704806.48551432 48551432/1                                      55.4    0.005
  SRR7704806.46928451 46928451/1                                      55.4    0.005
  SRR7704806.33889005 33889005/1                                      55.4    0.005
  SRR7704806.26592955 26592955/1                                      55.4    0.005
  SRR7704806.22798891 22798891/1                                      55.4    0.005
  SRR7704806.22676698 22676698/1                                      55.4    0.005
  SRR7704806.18670562 18670562/1                                      55.4    0.005
  SRR7704806.18193527 18193527/1                                      55.4    0.005
  SRR7704806.16876938 16876938/1                                      55.4    0.005
  SRR7704806.14941612 14941612/1                                      55.4    0.005
  SRR7704806.13928304 13928304/1                                      55.4    0.005
  SRR7704806.12688179 12688179/1                                      55.4    0.005
  SRR7704806.10190380 10190380/1                                      55.4    0.005
  SRR7704806.8389751 8389751/1                                        55.4    0.005
  SRR7704806.2652757 2652757/1                                        55.4    0.005


Query_9    771   AAATATAAGATTCACTTGTTACCCTGTTTAGCAAACATTTTGAGTACATGCCTTGGTTGC  830
268925380  30    ........-..A..T.....C.TT......A.T........TTA.......T..T....G  90
                                                       \                     
                                                       |                     
                                                      GT
227352784  92    ........-..A..T.....C.TT......A.T........TTA.......T..T....G  152
                                                       \                     
                                                       |                     
                                                      GT
185052132  78    ........-..A..T.....C.TT......A.T........TTA.......T..T....G  138
                                                       \                     
                                                       |                     
                                                      GT
152464550  234   ........-..A..T.....C.TT......A.T........TTA.......T..T....G  174
                                                       \                     
                                                       |                     
                                                      GT
131283102  1     ........-..A..T.....C.TT......A.T........TTA.......T..T....G  61
                                                       \                     
                                                       |                     
                                                      GT
75206265   226   ........-..A..T.....C.TT......A.T........TTA.......T..T....G  166
                                                       \                     
                                                       |                     
                                                      GT
49239868   17    ........-..A..T.....C.TT......A.T........TTA.......T..T....G  77
                                                       \                     
                                                       |                     
                                                      GT
40799729   25    ........-..A..T.....C.TT......A.T........TTA.......T..T....G  85
                                                       \                     
                                                       |                     
                                                      GT
32905613   220   ........-..A..T.....C.TT......A.T........TTA.......T..T....G  160
                                                       \                     
                                                       |                     
                                                      GT
318031     9     ........-..A..T.....C.TT......A.T........TTA.......T..T....G  69
                                                       \                     
                                                       |                     
                                                      GT
914169896  11    ........-..A..T.....C.TT......A.T........TTA.......T..T....G  71
                                                       \                     
                                                       |                     
                                                      GT
443691711  22    ........-..A..T.....C.TT......A.T........TTA.......T..T....G  82
                                                       \                     
                                                       |                     
                                                      GT
289015687  121   ........-..A..T.....C.TT......A.T........TTA.......T..T....G  61
                                                       \                     
                                                       |                     
                                                      GT
238569352  125   ........-..A..T.....C.TT......A.T........TTA.......T..T....G  65
                                                       \                     
                                                       |                     
                                                      GT
235575334  113   ........-..A..T.....C.TT......A.T........TTA.......T..T....G  53
                                                       \                     
                                                       |                     
                                                      GT
155312954  125   ........-..A..T.....C.TT......A.T........TTA.......T..T....G  65
                                                       \                     
                                                       |                     
                                                      GT
278439069  106   ........-..A..T.....C.TT......A.T........TTA.......T..T....G  46
                                                       \                     
                                                       |                     
                                                      GT
244259532  182   ........-..A..T.....C.TT......A.T...C....TTA.......T..T....G  122
                                                       \                     
                                                       |                     
                                                      GT
749167734  44    ........-..A..T.....C.TT......A.T........TTA.......T..T....G  104
                                                       \                     
                                                       |                     
                                                      GT
519907610  2                             ......A.T........TTA.......T..T....G  39
                                                       \                     
                                                       |                     
                                                      GT
221895535  248                           ......A.T........TTA.......T..T....G  211
                                                       \                     
                                                       |                     
                                                      GT
937762790  129                                               .......T..T....G  114
871072567  19                                                .......T..T....G  34
843076187  40                                                .......T..T....G  55
712005145  19                                                .......T..T....G  34
711196458  19                                                .......T..T....G  34
687265284  19                                                .......T..T....G  34
683232412  19                                                .......T..T....G  34
565416754  19                                                .......T..T....G  34
446384195  28                                                .......T..T....G  43
360388746  148                                               .......T..T....G  133
163410534  18                                                .......T..T....G  33
20209629   18                                                .......T..T....G  33
807296491  1                                                  ......T..T....G  15
801804475  19                                                .......T..T....G  34
698757601  83                                                .......T..T....G  68
681915368  86                                                .......T..T....G  101
588274513  73                                                .......T..T....G  88
453960219  49                                                .......T..T....G  64
405155336  74                                                .......T..T....G  59
805171219  99                                                .......T..T....G  114
633586175  2                                                    ....T..T....G  14
600899517  6                                                 .......T..T....G  21

Query_9    831   AGAAATGATTCTAAACTATGTGGGGAATGCAGAGATGGAAAAGACTGTGGGGGGAGTTCA  890
268925380  91    ..G...........G..T...A......A..C.....T.C...G..-.TT..AC.A..TT  149
227352784  153   ..G...........G..T...A......A..C.....T.C...G..-.TT..AC.A..TT  211
185052132  139   ..G...........G..T...A......A..C.....T.C...G..-.TT..AC.A..TT  197
152464550  173   ..G...........G..T...A......A..C.....T.C...G..-.TT..AC.A..TT  115
131283102  62    ..G...........G..T...A......A..C.....T.C...G..-.TT..AC.A..TT  120
75206265   165   ..G...........G..T...A......A..C.....T.C...G..-.TT..AC.A..TT  107
49239868   78    ..G...........G..T...A......A..C.....T.C...G..-.TT..AC.A..TT  136
40799729   86    ..G...........G..T...A......A..C.....T.C...G..-.TT..AC.A..TT  144
32905613   159   ..G...........G..T...A......A..C.....T.C...G..-.TT..AC.A..TT  101
318031     70    ..G...........G..T...A......A..C.....T.C...G..-.TT..AC.A..TT  128
914169896  72    ..G...........G..T...A......A..C.....T.C...G..-.TT..AC.A..TT  130
443691711  83    ..G...........G..T...A......A..C.....T.C...G..                128
289015687  60    ..G...........G..T...A......A..C.....T.C...G..                15
238569352  64    ..G...........G..T...A......A..C.....T.C...G..                19
235575334  52    ..G...........G..T...A......A..C.....T.C...G..                7
155312954  64    ..G...........G..T...A......A..C.....T.C...G..                19
278439069  45    ..G...........G..T...A......A..C.....T.C...                   3
244259532  121   ..G...........G..T...A......A..C.....T.C...G..-.TT..AC.A..TT  63
749167734  105   ..G...........G..T...A.T....A..C.....T.C...G..                150
519907610  40    ..G...........G..T...A......A..C.....T.C...G..-.TT..AC.A..TT  98
221895535  210   ..G...........G..T...A......A..C.....T.C...G..-.TT..AC.A..TT  152
937762790  113   ..G...........G..T...A......A..C.....T.C...G..-.TT..AC.A..TT  55
871072567  35    ..G...........G..T...A......A..C.....T.C...G..-.TT..AC.A..TT  93
843076187  56    ..G...........G..T...A......A..C.....T.C...G..-.TT..AC.A..TT  114
712005145  35    ..G...........G..T...A......A..C.....T.C...G..-.TT..AC.A..TT  93
711196458  35    ..G...........G..T...A......A..C.....T.C...G..-.TT..AC.A..TT  93
687265284  35    ..G...........G..T...A......A..C.....T.C...G..-.TT..AC.A..TT  93
683232412  35    ..G...........G..T...A......A..C.....T.C...G..-.TT..AC.A..TT  93
565416754  35    ..G...........G..T...A......A..C.....T.C...G..-.TT..AC.A..TT  93
446384195  44    ..G...........G..T...A......A..C.....T.C...G..-.TT..AC.A..TT  102
360388746  132   ..G...........G..T...A......A..C.....T.C...G..-.TT..AC.A..TT  74
163410534  34    ..G...........G..T...A......A..C.....T.C...G..-.TT..AC.A..TT  92
20209629   34    ..G...........G..T...A......A..C.....T.C...G..-.TT..AC.A..TT  92
807296491  16    ..G...........G..T...A......A..C.....T.C...G..-.TT..AC.A..TT  74
801804475  35    ..G...........G..T...A......A..C.....T.C...G..-.TT..AC.A..TT  93
698757601  67    ..G...........G..T...A......A..C.....T.C...G..                22
681915368  102   ..G...........G..T...A......A..C.....T.C...G..                147
588274513  89    ..G...........G..T...A......A..C.....T.C...G..                134
453960219  65    ..G...........G..T...A......A..C.....T.C...G..-.TT..AC.A..TT  123
405155336  58    ..G...........G..T...A......A..C.....T.C...G..                13
805171219  115   ..G...........G..T...A......A..C.....                         151
633586175  15    ..G...........G..T...A......A..C.....T.C...G..-.TT..AC.A..TT  73
600899517  22    ..G...........G.CT...A......A..C.....T.C...G..-.TT..AC.A..TT  80

Query_9    891   CAGTTTAAAAGTCTAGTGTGAGAGATGACAAAGCAAAAGCTGTTGCCATCACATAGTCCC  950
268925380  150   ..T...C...T.....AA.A.A.C.-.G........                          184
227352784  212   ..T...C...T.....AA.A.A.C.-.G........                          246
185052132  198   ..T...C...T.....AA.A.A.C.-.G........                          232
152464550  114   ..T...C...T.....AA.A.A.C.-.G........                          80
131283102  121   ..T...C...T.....AA.A.A.C.-.G........                          155
75206265   106   ..T...C...T.....AA.A.A.C.-.G........                          72
49239868   137   ..T...C...T.....AA.A.A.C.-.G........                          171
40799729   145   ..T...C...T.....AA.A.A.C.-.G........                          179
32905613   100   ..T...C...T.....AA.A.A.C.-.G........                          66
318031     129   ..T...C...T.....AA.A.A.C.-.G........                          163
914169896  131   ..T...C...T.....                                              146
244259532  62    ..T...C...T.....AA.A.A.C.-.G........                          28
519907610  99    ..T...C...T.....AA.A.A.C.-.G........                          133
221895535  151   ..T...C...T.....AA.A.A.C.-.G........                          117
937762790  54    ..T...C...T.....AA.A.A.C.-.G........                          20
871072567  94    ..T...C...T.....AA.A.A.C.-.G........                          128
843076187  115   ..T...C...T.....AA.A.A.C.-.G........                          149
712005145  94    ..T...C...T.....AA.A.A.C.-.G........                          128
711196458  94    ..T...C...T.....AA.A.A.C.-.G........                          128
687265284  94    ..T...C...T.....AA.A.A.C.-.G........                          128
683232412  94    ..T...C...T.....AA.A.A.C.-.G........                          128
565416754  94    ..T...C...T.....AA.A.A.C.-.G........                          128
446384195  103   ..T...C...T.....AA.A.A.C.-.G........                          137
360388746  73    ..T...C...T.....AA.A.A.C.-.G........                          39
163410534  93    ..T...C...T.....AA.A.A.C.-.G........                          127
20209629   93    ..T...C...T.....AA.A.A.C.-.G........                          127
807296491  75    ..T...C...T.....AA.A.A.C.-.G........                          109
801804475  94    ..T...C...T.....                                              109
453960219  124   ..T...C...T.....                                              139
633586175  74    ..T...C...T.....AA.A.A.C.-.G........                          108
600899517  81    ..T...C...T.....AA.A.A.C.-.G........                          115

Query_9    951   AGGTGGCCCTGTAGTTCCATTAGAGGCCTCGAAGGTTCTGTGAAGGCTGTGGAAGGTGAG  1010

Query_9    1011  ACAGGAACACAGGCTGAGCAGCATGTACATGAAGTCCCCGCGTATGTGACCTTACAGTTA  1070

Query_9    1071  GGACACAGGTTGGCAGGTGTGGGTGTGATGGGCAGGCTCAGCTGGGCCTGGCAGAGATGC  1130

Query_9    1131  CATCATTCTGTAAGCTGTGTGCCCTGGATTCTGTGGCTGCAGCACTGGAAGCATTTTCAA  1190

Query_9    1191  ATTAAGTGGCATGATCTTACCTGCTTTTGTTGGTGCGGTCTTTATTATGCACTTAATGGA  1250

Query_9    1251  ACTGTCACTAATTAATTCATACAGTTGGCTCCCAGTATCGCAGGGGATTAACTCAGGAAA  1310
934171430  37              .....A.-.........T...T.......TAT.......G.T........  87
                                                              \        \     
                                                              |        |     
                                                              A        C
858999950  110             ......--.........T...T.......TAT.......G.T........  61
                                                              \        \     
                                                              |        |     
                                                              A        C
855515894  110             ......--.........T...T.......TAT.......G.T........  61
                                                              \        \     
                                                              |        |     
                                                              A        C
525541137  146             ......--.........T...T.......TAT.......G.T........  97
                                                              \        \     
                                                              |        |     
                                                              A        C
521178115  148             ......--.........T...T.......TAT.......G.T........  99
                                                              \        \     
                                                              |        |     
                                                              A        C
295070855  61              ......--.........T...T.......TAT.......G.T........  110
                                                              \        \     
                                                              |        |     
                                                              A        C
293558586  21              ......--.........T...T.......TAT.......G.T........  70
                                                              \        \     
                                                              |        |     
                                                              A        C
293073905  182             ......--.........T...T.......TAT.......G.T........  133
                                                              \        \     
                                                              |        |     
                                                              A        C
291885368  76              ......--.........T...T.......TAT.......G.T........  125
                                                              \        \     
                                                              |        |     
                                                              A        C
291827536  180             ......--.........T...T.......TAT.......G.T........  131
                                                              \        \     
                                                              |        |     
                                                              A        C
279776628  200             ......--.........T...T.......TAT.......G.T........  151
                                                              \        \     
                                                              |        |     
                                                              A        C
274706503  243             ......--.........T...T.......TAT.......G.T........  194
                                                              \        \     
                                                              |        |     
                                                              A        C
262852566  17              ......--.........T...T.......TAT.......G.T........  66
                                                              \        \     
                                                              |        |     
                                                              A        C
260113536  72              ......--.........T...T.......TAT.......G.T........  121
                                                              \        \     
                                                              |        |     
                                                              A        C
222964360  100             ......--.........T...T.......TAT.......G.T........  149
                                                              \        \     
                                                              |        |     
                                                              A        C
209480460  149             ......--.........T...T.......TAT.......G.T........  100
                                                              \        \     
                                                              |        |     
                                                              A        C
153102410  105             ......--.........T...T.......TAT.......G.T........  56
                                                              \        \     
                                                              |        |     
                                                              A        C
148004639  74              ......--.........T...T.......TAT.......G.T........  123
                                                              \        \     
                                                              |        |     
                                                              A        C
142924336  158             ......--.........T...T.......TAT.......G.T........  109
                                                              \        \     
                                                              |        |     
                                                              A        C
141412067  206             ......--.........T...T.......TAT.......G.T........  157
                                                              \        \     
                                                              |        |     
                                                              A        C
127630109  72              ......--.........T...T.......TAT.......G.T........  121
                                                              \        \     
                                                              |        |     
                                                              A        C
110723698  139             ......--.........T...T.......TAT.......G.T........  188
                                                              \        \     
                                                              |        |     
                                                              A        C
104325386  247             ......--.........T...T.......TAT.......G.T........  198
                                                              \        \     
                                                              |        |     
                                                              A        C
99334502   28              ......--.........T...T.......TAT.......G.T........  77
                                                              \        \     
                                                              |        |     
                                                              A        C
92411294   123             ......--.........T...T.......TAT.......G.T........  172
                                                              \        \     
                                                              |        |     
                                                              A        C
84208914   189             ......--.........T...T.......TAT.......G.T........  140
                                                              \        \     
                                                              |        |     
                                                              A        C
60363391   101             ......--.........T...T.......TAT.......G.T........  150
                                                              \        \     
                                                              |        |     
                                                              A        C
14941611   89              ......--.........T...T.......TAT.......G.T........  138
                                                              \        \     
                                                              |        |     
                                                              A        C

Query_9    1311  CCTTTCCATTTTGATCCCAAATCTGGGAATGCTCAAATCCCTTCTGTAAAATGGTAAAGT  1370
937574216  88                                     ..........G............T...  62
937571641  88                                     ..........G............T...  62
934171430  88    .---....CA--...AA.......AT.G...T....C......A...........       138
                                      \                                      
                                      |                                      
                                      A
858999950  60    .---....CA--...AA.......AT.G...T....C......A...........       10
                                      \                                      
                                      |                                      
                                      A
855515894  60    .---....CA--...AA.......AT.G...T....C......A...........       10
                                      \                                      
                                      |                                      
                                      A
813175246  87                                     ..........G............T...  61
799618266  147                                    ..........G............T...  121
798513348  88                   ..A.......CA................A.A.........GTG..  132
798123365  119                  ..A.......CA................A.A.........GTG..  75
774718501  135                  ..A.......CA................A.A.........GTG..  91
742165469  5                    ..A.......CA................A.A.........GTG..  49
718396367  43                               .........C...T..A............T...  75
648835703  3                    ..A.......CA................A.A.........GTG..  47
617381484  91                   ..A.......CA................A.A.........GTG..  135
609103071  34                   ..A.......CA................A.A.........GTG..  78
593770566  18                   ..A.......CA................A.A.........GTG..  62
593767780  18                   ..A.......CA................A.A.........GTG..  62
588322221  53                   ..A.......CA................A.A.........GTG..  97
530214495  112                                    ..........G............T...  86
525541137  96    .---....CA--...AA.......AT.G...T....C......A...........       46
                                      \                                      
                                      |                                      
                                      A
521178115  98    .---....CA--...AA.......AT.G...T....C......A...........       48
                                      \                                      
                                      |                                      
                                      A
507143432  105                  ..A.......CA................A.A.........GTG..  61
468778711  130                              .........C...T..A............T...  98
453303612  55                   ..A.......CA................A.A.........GTG..  99
418614841  68                                     ..........G............T...  94
396869745  104                              .........C...T..A............T...  72
357784898  127                                    ..........G............T...  101
299681831  58                               .........C...T..A............T...  90
295070855  111   .---....CA--...AA.......AT.G...T....C......A...........       161
                                      \                                      
                                      |                                      
                                      A
294861671  81                   ..A.......CA................A.A.........GTG..  125
293558586  71    .---....CA--...AA.......AT.G...T....C......A...........       121
                                      \                                      
                                      |                                      
                                      A
293073905  132   .---....CA--...AA.......AT.G...T....C......A...........       82
                                      \                                      
                                      |                                      
                                      A
291885368  126   .---....CA--...AA.......AT.G...T....C......A...........       176
                                      \                                      
                                      |                                      
                                      A
291827536  130   .---....CA--...AA.......AT.G...T....C......A...........       80
                                      \                                      
                                      |                                      
                                      A
291517078  8                                .........C...T..A............T...  40
290398637  61                                     ..........G............T...  87
289059604  203                              .........C...G..A............T...  171
288035305  92                               .........C...T..A............T...  60
283177370  45                               .........C...T..A............T...  77
279776628  150   .---....CA--...AA.......AT.G...T....C......A...........       100
                                      \                                      
                                      |                                      
                                      A
278757587  218                                    ..........G............T...  192
274706503  193   .---....CA--...AA.......AT.G...T....C......A...........       143
                                      \                                      
                                      |                                      
                                      A
264091832  171                  ..A.......CA................A.A.........GTG..  215
262852566  67    .---....CA--...AA.......AT.G...T....C......A...........       117
                                      \                                      
                                      |                                      
                                      A
260113536  122   .---....CA--...AA.......AT.G...T....C......A...........       172
                                      \                                      
                                      |                                      
                                      A
249086639  35                   ..A.......CA................A.A.........GTG..  79
244293341  201                  ..A.......CA................A.A.........GTG..  157
238362177  215                                    ..........G............T...  189
237381105  24                                     ..........G............T...  50
222964360  150   .---....CA--...AA.......AT.G...T....C......A...........       200
                                      \                                      
                                      |                                      
                                      A
220659933  137                                    ..........G............T...  111
216289330  55                   ..A.......CA................A.A.........GTG..  11
211716075  59                   ..A.......CA................A.A.........GTG..  103
209480460  99    .---....CA--...AA.......AT.G...T....C......A...........       49
                                      \                                      
                                      |                                      
                                      A
207692117  212                  ..A.......CA................A.A.........GTG..  168
207585335  128                  ..A.......CA................A.A.........GTG..  84
203712005  23                               .........C...T..A............T...  55
198212426  199                  ..A.......CA................A.A.........GTG..  155
194453603  83                               .........C...T..A............T...  115
170340045  242                  ..A.......CA................A.A.........GTG..  198
166074822  150                  ..A.......CA................A.A.........GTG..  194
165785358  142                              .........C...T..A............T...  110
163887431  73                   ..A.......CA................A.A.........GTG..  117
162336898  109                              .........C...T..A............T...  141
153102410  55    .---....CA--...AA.......AT.G...T....C......A...........       5
                                      \                                      
                                      |                                      
                                      A
148004639  124   .---....CA--...AA.......AT.G...T....C......A...........       174
                                      \                                      
                                      |                                      
                                      A
147784799  96                                     ..........G............T...  70
147535312  111                              .........C...T..A............T...  79
142924336  108   .---....CA--...AA.......AT.G...T....C......A...........       58
                                      \                                      
                                      |                                      
                                      A
142059236  70                                     ..........G............T...  96
141412067  156   .---....CA--...AA.......AT.G...T....C......A...........       106
                                      \                                      
                                      |                                      
                                      A
139379908  45                                     ..........G............T...  71
139370559  184                              .........C...T..A............T...  152
138252118  240                                    ..........G............T...  214
133313215  88                                     ..........G............T...  62
131389233  131                                    ..........G............T...  105
127630109  122   .---....CA--...AA.......AT.G...T....C......A...........       172
                                      \                                      
                                      |                                      
                                      A
125809509  113                              .........C...T..A............T...  145
123909509  150                              .........C...T..A............T...  118
116869471  184                              .........C...T..A............T...  152
111945313  187                  ..A.......CA................A.A.........GTG..  143
110723698  189   .---....CA--...AA.......AT.G...T....C......A...........       239
                                      \                                      
                                      |                                      
                                      A
106162581  80                                     ..........G............T...  106
104325386  197   .---....CA--...AA.......AT.G...T....C......A...........       147
                                      \                                      
                                      |                                      
                                      A
99334502   78    .---....CA--...AA.......AT.G...T....C......A...........       128
                                      \                                      
                                      |                                      
                                      A
97431361   109                  ..A.......CA................A.A.........GTG..  65
97217927   175                              .........C...T..A............T...  143
92411294   173   .---....CA--...AA.......AT.G...T....C......A...........       223
                                      \                                      
                                      |                                      
                                      A
84208914   139   .---....CA--...AA.......AT.G...T....C......A...........       89
                                      \                                      
                                      |                                      
                                      A
69558928   148                                    ..........G............T...  174
60363391   151   .---....CA--...AA.......AT.G...A....C......A...........       201
                                      \                                      
                                      |                                      
                                      A
55545598   42                   ..A.......CA................A.A.........GTG..  86
53103773   62                   ..A.......CA................A.A.........GTG..  106
49355486   64                   ..A.......CA................A.A.........GTG..  20
48551431   127                                    ..........G............T...  101
46928450   211                  ..A.......CA................A.A.........GTG..  167
33889004   132                              .........C...T..A............T...  100
26592954   94                                     ..........G............T...  68
22798890   127                              .........C...T..A............T...  95
22676697   135                  ..A.......CA................A.A.........GTG..  179
18670561   153                              .........C...T..A............T...  121
18193526   177                  ..A.......CA................A.A.........GTG..  221
16876937   189                  ..A.......CA................A.A.........GTG..  145
14941611   139   .---....CA--...AA.......AT.G...T....C......A...........       189
                                      \                                      
                                      |                                      
                                      A
13928303   148                  ..A.......CA................A.A.........GTG..  104
12688178   153                  ..A.......CA................A.A.........GTG..  109
10190379   129                              .........C...T..A............T...  97
8389750    76                                     ..........G............T...  102
2652756    116                              .........C...T..A............T...  84

Query_9    1371  GATTGGGTTGAGCCTGTTAACCTCCATCTGTAAACTTGAAATCAACCCCAGAATGT  1426
937574216  61    .T...CA.AT.AT..A..C.T....TC..A.......T....T.T.T.T...T...  6
937571641  61    .T...CA.AT.AT..A..C.T....TC..A.......T....T.T.T.T...T...  6
813175246  60    .T...CA.AT.AT..A..C.T....TC..A.......T....T.T.T.T...T...  5
799618266  120   .T...CA.AT.AT..A..C.T....TC..A.......T....T.T.T.T...T...  65
798513348  133   .....                                                     137
798123365  74    .....                                                     70
774718501  90    .....                                                     86
742165469  50    .....                                                     54
718396367  76    AT...CA.AT.A.T.TAAT..A...T......T....T......T.T.....      127
648835703  48    .....                                                     52
617381484  136   .....                                                     140
609103071  79    .....                                                     83
593770566  63    .....                                                     67
593767780  63    .....                                                     67
588322221  98    .....                                                     102
530214495  85    .T...CA.AT.AT..A..C.T....TC..A.......T....T.T.T.T...T...  30
507143432  60    .....                                                     56
468778711  97    AT...CA.AT.A.T.TAAT..A...T......T....T......T.T.....      46
453303612  100   .....                                                     104
418614841  95    .T...CA.AT.AT..A..C.T....TC..A.......T....T.T.T.T...T...  150
396869745  71    AT...CA.AT.A.T.TAAT..A...T......T....T......T.T.....      20
357784898  100   .T...CA.AT.AT..A..C.T....TC..A.......T....T.T.T.T...T...  45
299681831  91    AT...CA.AT.A.T.TAAT..A...T......T....T......T.T.....      142
294861671  126   .....                                                     130
291517078  41    AT...CA.AT.A.T.TAAT..A...T......T....T......T.T.....      92
290398637  88    .T...CA.AT.AT..A..C.T....TC..A.......T....T.T.T.T...T...  143
289059604  170   AT...CA.AT.A.T.TAAT..A...T......T....T......T.T.....      119
288035305  59    AT...CA.AT.A.T.TAAT..A...T......T....T......T.T.....      8
283177370  78    AT...CA.AT.A.T.TAAT..A...T......T....T......T.T.....      129
278757587  191   .T...CA.AT.AT..A..C.T....TC..A.......T....T.T.T.T...T...  136
264091832  216   .....                                                     220
249086639  80    .....                                                     84
244293341  156   .....                                                     152
238362177  188   .T...CA.AT.AT..A..C.T....TC..A.......T....T.T.T.T...T...  133
237381105  51    .T...CA.AT.AT..A..C.T....TC..A.......T....T.T.T.T...T...  106
220659933  110   .T...CA.AT.AT..A..C.T....TC..A.......T....T.T.T.T...T...  55
216289330  10    .....                                                     6
211716075  104   .....                                                     108
207692117  167   .....                                                     163
207585335  83    .....                                                     79
203712005  56    AT...CA.AT.A.T.TAAT..A...T......T....T......T.T.....      107
198212426  154   .....                                                     150
194453603  116   AT...CA.AT.A.T.TAAT..A...T......T....T......T.T.....      167
170340045  197   .....                                                     193
166074822  195   .....                                                     199
165785358  109   AT...CA.AT.A.T.TAAT..A...T......T....T......T.T.....      58
163887431  118   .....                                                     122
162336898  142   AT...CA.AT.A.T.TAAT..A...T......T....T......T.T.....      193
147784799  69    .T...CA.AT.AT..A..C.T....TC..A.......T....T.T.T.T...T...  14
147535312  78    AT...CA.AT.A.T.TAAT..A...T......T....T......T.T.....      27
142059236  97    .T...CA.AT.AT..A..C.T....TC..A.......T....T.T.T.T...T...  152
139379908  72    .T...CA.AT.AT..A..C.T....TC..A.......T....T.T.T.T...T...  127
139370559  151   AT...CA.AT.A.T.TAAT..A...T......T....T......T.T.....      100
138252118  213   .T...CA.AT.AT..A..C.T....TC..A.......T....T.T.T.T...T...  158
133313215  61    .T...CA.AT.AT..A..C.T....TC..A.......T....T.T.T.T...T...  6
131389233  104   .T...CA.AT.AT..A..C.T....TC..A.......T....T.T.T.T...T...  49
125809509  146   AT...CA.AT.A.T.TAAT..A...T......T....T......T.T.....      197
123909509  117   AT...CA.AT.A.T.TAAT..A...T......T....T......T.T.....      66
116869471  151   AT...CA.AT.A.T.TAAT..A...T......T....T......T.T.....      100
111945313  142   .....                                                     138
106162581  107   .T...CA.AT.AT..A..C.T....TC..A.......T....T.T.T.T...T...  162
97431361   64    .....                                                     60
97217927   142   AT...CA.AT.A.T.TAAT..A...T......T....T......T.T.....      91
69558928   175   .T...CA.AT.AT..A..C.T....TC..A.......T....T.T.T.T...T...  230
55545598   87    .....                                                     91
53103773   107   .....                                                     111
49355486   19    .....                                                     15
48551431   100   .T...CA.AT.AT..A..C.T....TC..A.......T....T.T.T.T...T...  45
46928450   166   .....                                                     162
33889004   99    AT...CA.AT.A.T.TAAT..A...T......T....T......T.T.....      48
26592954   67    .T...CA.AT.AT..A..C.T....TC..A.......T....T.T.T.T...T...  12
22798890   94    AT...CA.AT.A.T.TAAT..A...T......T....T......T.T.....      43
22676697   180   .....                                                     184
18670561   120   AT...CA.AT.A.T.TAAT..A...T......T....T......T.T.....      69
18193526   222   .....                                                     226
16876937   144   .....                                                     140
13928303   103   .....                                                     99
12688178   108   .....                                                     104
10190379   96    AT...CA.AT.A.T.TAAT..A...T......T....T......T.T.....      45
8389750    103   .T...CA.AT.AT..A..C.T....TC..A.......T....T.T.T.T...T...  158
2652756    83    AT...CA.AT.A.T.TAAT..A...T......T....T......T.T.....      32


Lambda      K        H
   0.634    0.408    0.912 

Gapped
Lambda      K        H
   0.625    0.410    0.780 

Effective search space used: 221728109911616


Query= Pika_intron4

Length=1057
                                                                      Score     E
Sequences producing significant alignments:                          (Bits)  Value

  SRR7704806.143700808 143700808/2                                    107     5e-19
  SRR7704806.116943698 116943698/2                                    107     5e-19
  SRR7704806.95327566 95327566/2                                      107     5e-19
  SRR7704806.57559572 57559572/2                                      107     5e-19
  SRR7704806.45763460 45763460/2                                      107     5e-19
  SRR7704806.119080754 119080754/1                                    107     5e-19
  SRR7704806.23508563 23508563/1                                      104     7e-18
  SRR7704806.47640929 47640929/2                                      102     2e-17
  SRR7704806.3568462 3568462/1                                        102     2e-17
  SRR7704806.47261450 47261450/2                                      100     8e-17
  SRR7704806.10478959 10478959/2                                      100     8e-17
  SRR7704806.7045832 7045832/2                                        100     8e-17
  SRR7704806.142687819 142687819/1                                    100     8e-17
  SRR7704806.81145805 81145805/1                                      100     8e-17
  SRR7704806.57795892 57795892/1                                      100     8e-17
  SRR7704806.7045832 7045832/1                                        100     8e-17
  SRR7704806.112996815 112996815/1                                    93.3    1e-14
  SRR8616913.259129346 259129346/2                                    87.8    5e-13
  SRR8616913.113487699 113487699/1                                    78.8    3e-10
  SRR8616913.257361772 257361772/2                                    75.2    3e-09
  SRR8616913.249587192 249587192/2                                    69.8    1e-07
  SRR8616913.166144800 166144800/2                                    69.8    1e-07
  SRR8616913.23213230 23213230/2                                      69.8    1e-07
  SRR8616913.274806470 274806470/1                                    69.8    1e-07
  SRR8616913.263221226 263221226/1                                    69.8    1e-07
  SRR8616913.249587192 249587192/1                                    69.8    1e-07
  SRR8616913.242648526 242648526/1                                    69.8    1e-07
  SRR8616913.119296177 119296177/1                                    69.8    1e-07
  SRR8616913.28575093 28575093/1                                      69.8    1e-07
  SRR8616913.289810922 289810922/1                                    62.6    2e-05
  SRR8616913.213953351 213953351/1                                    62.6    2e-05
  SRR8616913.275427222 275427222/2                                    60.8    7e-05
  SRR8616913.180463436 180463436/1                                    57.2    9e-04
  SRR8616913.8611419 8611419/2                                        55.4    0.003


Query_10   381  ATTCCTGTTCCAGAGATTCATCAACATGCTCTGTGTAAGCTCTCCCCTCCCATTGACCGC  440
295847326  20   .........T....A....C...-...T.C...CA....A.....A.-..TT.AA.TT.G  79
                               \                                            
                               |                                            
                              TT
269090216  234  .........T....A....C...-...T.C...CA....A.....A.-..TT.AA.TT.G  175
                               \                                            
                               |                                            
                              TT
247474084  23   .........T....A....C...-...T.C...CA....A.....A.-..TT.AA.TT.G  82
                               \                                            
                               |                                            
                              TT
209706090  199  .........T....A....C...-...T.C...CA....A.....A.-..TT.AA.TT.G  140
                               \                                            
                               |                                            
                              TT
197909978  31   .........T....A....C...-...T.C...CA....A.....A.-..TT.AA.TT.G  90
                               \                                            
                               |                                            
                              TT
119080753  223  .........T....A....C...-...T.C...CA....A.....A.-..TT.AA.TT.G  164
                               \                                            
                               |                                            
                              TT
23508562   188  .........T....A....C...-...T.C...CA....A.....A.-..TT.AA.TT.G  129
                               \                                            
                               |                                            
                              TT
199787447  186  .........T....A....C...-...C.C...CA....A.....A.-..TT.AA.TT.G  127
                               \                                            
                               |                                            
                              TT
3568461    51   .........T....A....C...-...T.C...CA....A.....A.-..TT.AA.TT.G  110
                               \                                            
                               |                                            
                              TT

Query_10   441  CTCGGCTAGTCTGGCTGCCAATAGCTACACCCGCTCACATccccccacatcccccccACG  500
295847326  80   ..TTT..T......T..............T..AT....------------.T.......A  127
269090216  174  ..TTT..T......T..............T..AT....------------.T.......A  127
247474084  83   ..TTT..T......T..............T..AT....------------.T.......A  130
209706090  139  ..TTT..T......T..............T..AT....------------.T.......A  92
197909978  91   ..TTT..T......T..............T..AT....------------.T.......A  138
119080753  163  ..TTT..T......T..............T..AT....------------.T.......A  116
23508562   128  ..TTT..T......T..............T..AT....------------.T.......A  81
199787447  126  ..TTT..T......T..............T..AT....------------.T.......A  79
3568461    111  ..TTT..T......T..............T..AT....------------.T.......A  158
199407968  29        ..T......T..............T..AT....------------.T.......A  71
162625477  34        ..T......T..............T..AT....------------.T.......A  76
159192350  212       ..T......T..............T..AT....------------.T.......A  170
142687818  48        ..T......T..............T..AT....------------.T.......A  90
81145804   5         ..T......T..............T..AT....------------.T.......A  47
57795891   7         ..T......T..............T..AT....------------.T.......A  49
7045831    43        ..T......T..............T..AT....------------.T.......A  85
112996814  1               ...T..............T..AT....------------.T.......A  37
884949005  13        ..T......T..............T..AT....------------.T.......A  55
417780736  49        ..T......T..A...........T..AT....------------.T.......A  91
883181431  96        ..T......T..............T..AT....------------.T.......A  54
875406851  142       ..T......T..............T..AT....------------.T.......A  100
791964459  90        ..T......T..............T..AT....------------.T.......A  48
649032889  90        ..T......T..............T..AT....------------.T.......A  48
579099507  40        ..T......T..............T..AT....------------.T.......A  82
567514263  14        ..T......T..............T..AT....------------.T.......A  56
553880229  48        ..T......T..............T..AT....------------.T.......A  90
546941563  90        ..T......T..............T..AT....------------.T.......A  48
423589214  14        ..T......T..............T..AT....------------.T.......A  56
332868130  14        ..T......T..............T..AT....------------.T.......A  56
594103959  85        ..T......T..............T..AT....------------.T.......A  43
518246388  68        ..T......T..............T..AT....------------.T.......A  110
901246881  90        ..T......T..............G..AT.G..------------.T.......A  48
484756473  71        ..T......T..............T..AT....------------.T.......A  113
634431078  13        ..T.....CT..............T..AT....------------.T.......A  55

Query_10   501  GGAAGCCTCTTCCAGAGATGTTTGCTGTTTAGCCAGGATGTATTTTAATCCCCAAGGACA  560
295847326  128  ........T.CT.....T.......CA.....T........G.......A...C......  187
269090216  126  ........T.CT.....T.......CA.....T........G.......A...C......  67
247474084  131  ........T.CT.....T.......CA.....T........G.......A...C......  190
209706090  91   ........T.CT.....T.......CA.....T........G.......A...C......  32
197909978  139  ........T.CT.....T.......CA.....T........G.......A...C......  198
119080753  115  ........T.CT.....T.......CA.....T........G.......A...C......  56
23508562   80   ........T.CT.....T.......CA.....T........G.......A...C......  21
199787447  78   ........T.CT.....T.......CA.....T........G.......A...C......  19
3568461    159  ........T.CT.....T.......CA.....T........G.......A...C...G..  218
199407968  72   ........T.CT.....T.......CA.....T........G.......A...C......  131
162625477  77   ........T.CT.....T.......CA.....T........G.......A...C......  136
159192350  169  ........T.CT.....T.......CA.....T........G.......A...C......  110
142687818  91   ........T.CT.....T.......CA.....T........G.......A...C......  150
81145804   48   ........T.CT.....T.......CA.....T........G.......A...C......  107
57795891   50   ........T.CT.....T.......CA.....T........G.......A...C......  109
7045831    86   ........T.CT.....T.......CA.....T........G.......A...C......  145
112996814  38   ........T.CT.....T.......CA.....T........G.......A...C......  97
884949005  56   ........T.CT.....T.......CA.....T........G.......A...C......  117
                                                             \              
                                                             |              
                                                            TA
417780736  92   ........T.CT.....G.......CA.....T........G.......A...C......  151
883181431  53   ........T.CT.....T.......CA.....T........G.......A...         1
875406851  99   ........T.CT.....T.......CA.....T........G.....               53
791964459  47   ........A.CT.....T.......CA.....T........G.....               1
649032889  47   ........T.CT.....T.......CA.....T........G.....               1
579099507  83   ........T.CT.....T.......CA.....T........G.....               129
567514263  57   ........T.CT.....T.......CA.....T........G.....               103
553880229  91   ........T.CT.....T.......CA.....T........G.....               137
546941563  47   ........T.CT.....T.......CA.....T........G.....               1
423589214  57   ........T.CT.....T.......CA.....T........G.....               103
332868130  57   ........T.CT.....T.......CA.....T........G.....               103
594103959  42   ........T.CT.....T.......CA.....T........                     2
518246388  111  ........T.CT.....T.......CA.....T........                     151
901246881  47   .....G..T.CT.....T.......CA.....T........G.....               1
484756473  114  ........T.CT.....T.......CA.....T.....                        151
634431078  56   ........T.CT..AC.T.......CAA..C.T........G.....C.A...C....T.  117
                                                             \              
                                                             |              
                                                            TA

Query_10   561  AAAACAGCAAGCATCCCTGAGGCA  584
295847326  188  ...GG....G...G..A....A..  211
269090216  66   ...GG....G...G..A....A..  43
247474084  191  ...GG....G...G..A....A..  214
209706090  31   ...GG....G...G..A....A..  8
197909978  199  ...GG....G...G..A....A..  222
119080753  55   ...GG....G...G..A....A..  32
23508562   20   ...GG....G...G..A...      1
199787447  18   ...GG....G...G..          3
3568461    219  ...GG....G...G..A....A..  242
199407968  132  ...GG....G...G..A....A..  155
162625477  137  ...GG....G...G..A....A..  160
159192350  109  ...GG....G...G..A....A..  86
142687818  151  ...GG....G...G..A....A..  174
81145804   108  ...GG....G...G..A....A..  131
57795891   110  ...GG....G...G..A....A..  133
7045831    146  ...GG....G...G..A....A..  169
112996814  98   ...GG....G...G..A....A..  121
884949005  118  ...GG....G..GG..A....A..  141
634431078  118  ...GG....C..GG..A....A..  141


Lambda      K        H
   0.634    0.408    0.912 

Gapped
Lambda      K        H
   0.625    0.410    0.780 

Effective search space used: 140091542905654


Query= Guinea_pig_intron1

Length=72063
                                                                      Score     E
Sequences producing significant alignments:                          (Bits)  Value

  SRR7704806.100260263 100260263/2                                    288     2e-71
  SRR7704806.150130874 150130874/1                                    286     7e-71
  SRR7704806.596278 596278/1                                          264     2e-64
  SRR7704806.59066458 59066458/1                                      255     1e-61
  SRR7704806.108197819 108197819/2                                    253     4e-61
  SRR7704806.107055956 107055956/2                                    250     5e-60
  SRR7704806.107018617 107018617/2                                    250     5e-60
  SRR7704806.95560339 95560339/2                                      250     5e-60
  SRR7704806.19582056 19582056/2                                      250     5e-60
  SRR7704806.132106712 132106712/1                                    250     5e-60
  SRR7704806.113442351 113442351/1                                    250     5e-60
  SRR7704806.73735424 73735424/1                                      250     5e-60
  SRR7704806.66669289 66669289/1                                      250     5e-60
  SRR7704806.39689336 39689336/1                                      250     5e-60
  SRR7704806.12893831 12893831/1                                      250     5e-60
  SRR7704806.119757469 119757469/2                                    248     2e-59
  SRR7704806.69741677 69741677/2                                      248     2e-59
  SRR7704806.15514097 15514097/2                                      248     2e-59
  SRR7704806.145379959 145379959/1                                    248     2e-59
  SRR7704806.128864964 128864964/1                                    248     2e-59
  SRR7704806.1063388 1063388/1                                        248     2e-59
  SRR7704806.135825650 135825650/2                                    246     6e-59
  SRR7704806.104236355 104236355/2                                    246     6e-59
  SRR7704806.83615457 83615457/2                                      246     6e-59
  SRR7704806.33800431 33800431/2                                      246     6e-59
  SRR7704806.27448807 27448807/2                                      246     6e-59
  SRR7704806.130483860 130483860/1                                    246     6e-59
  SRR7704806.102967856 102967856/1                                    246     6e-59
  SRR7704806.98868750 98868750/1                                      246     6e-59
  SRR7704806.81140821 81140821/1                                      246     6e-59
  SRR7704806.69741677 69741677/1                                      246     6e-59
  SRR7704806.16518369 16518369/1                                      246     6e-59
  SRR7704806.147230932 147230932/2                                    244     2e-58
  SRR7704806.147227745 147227745/2                                    244     2e-58
  SRR7704806.126041586 126041586/2                                    244     2e-58
  SRR7704806.113960369 113960369/2                                    244     2e-58
  SRR7704806.102847826 102847826/2                                    244     2e-58
  SRR7704806.96837352 96837352/2                                      244     2e-58
  SRR7704806.95331465 95331465/2                                      244     2e-58
  SRR7704806.83838847 83838847/2                                      244     2e-58
  SRR7704806.78458140 78458140/2                                      244     2e-58
  SRR7704806.77825337 77825337/2                                      244     2e-58
  SRR7704806.75916805 75916805/2                                      244     2e-58
  SRR7704806.74693875 74693875/2                                      244     2e-58
  SRR7704806.47902662 47902662/2                                      244     2e-58
  SRR7704806.33924319 33924319/2                                      244     2e-58
  SRR7704806.32440149 32440149/2                                      244     2e-58
  SRR7704806.144676698 144676698/1                                    244     2e-58
  SRR7704806.136772669 136772669/1                                    244     2e-58
  SRR7704806.131887468 131887468/1                                    244     2e-58
  SRR7704806.119978440 119978440/1                                    244     2e-58
  SRR7704806.117241891 117241891/1                                    244     2e-58
  SRR7704806.112793416 112793416/1                                    244     2e-58
  SRR7704806.110620682 110620682/1                                    244     2e-58
  SRR7704806.92944685 92944685/1                                      244     2e-58
  SRR7704806.84688386 84688386/1                                      244     2e-58
  SRR7704806.79802560 79802560/1                                      244     2e-58
  SRR7704806.75791921 75791921/1                                      244     2e-58
  SRR7704806.72786082 72786082/1                                      244     2e-58
  SRR7704806.66850482 66850482/1                                      244     2e-58
  SRR7704806.44837198 44837198/1                                      244     2e-58
  SRR7704806.33849763 33849763/1                                      244     2e-58
  SRR7704806.2681291 2681291/1                                        244     2e-58
  SRR7704806.115240379 115240379/2                                    242     7e-58
  SRR7704806.100916421 100916421/2                                    242     7e-58
  SRR7704806.81140821 81140821/2                                      242     7e-58
  SRR7704806.76490574 76490574/2                                      242     7e-58
  SRR7704806.17494337 17494337/2                                      242     7e-58
  SRR7704806.150555674 150555674/1                                    242     7e-58
  SRR7704806.119972161 119972161/1                                    242     7e-58
  SRR7704806.94103079 94103079/1                                      242     7e-58
  SRR7704806.91108252 91108252/1                                      242     7e-58
  SRR7704806.90869920 90869920/1                                      242     7e-58
  SRR7704806.61231498 61231498/1                                      242     7e-58
  SRR7704806.54692880 54692880/1                                      242     7e-58
  SRR7704806.28465732 28465732/1                                      242     7e-58
  SRR7704806.22626376 22626376/1                                      242     7e-58
  SRR7704806.22049958 22049958/1                                      242     7e-58
  SRR7704806.18043681 18043681/1                                      242     7e-58
  SRR7704806.3068190 3068190/1                                        242     7e-58
  SRR7704806.151653853 151653853/2                                    241     2e-57
  SRR7704806.143176965 143176965/2                                    241     2e-57
  SRR7704806.142617225 142617225/2                                    241     2e-57
  SRR7704806.140827064 140827064/2                                    241     2e-57
  SRR7704806.138815163 138815163/2                                    241     2e-57
  SRR7704806.138209340 138209340/2                                    241     2e-57
  SRR7704806.136431073 136431073/2                                    241     2e-57
  SRR7704806.134899099 134899099/2                                    241     2e-57
  SRR7704806.134807243 134807243/2                                    241     2e-57
  SRR7704806.133113351 133113351/2                                    241     2e-57
  SRR7704806.132816315 132816315/2                                    241     2e-57
  SRR7704806.132106712 132106712/2                                    241     2e-57
  SRR7704806.130983252 130983252/2                                    241     2e-57
  SRR7704806.128473320 128473320/2                                    241     2e-57
  SRR7704806.127842190 127842190/2                                    241     2e-57
  SRR7704806.127820291 127820291/2                                    241     2e-57
  SRR7704806.127237231 127237231/2                                    241     2e-57
  SRR7704806.120737531 120737531/2                                    241     2e-57
  SRR7704806.118737222 118737222/2                                    241     2e-57
  SRR7704806.118101254 118101254/2                                    241     2e-57
  SRR7704806.115893006 115893006/2                                    241     2e-57
  SRR7704806.115645585 115645585/2                                    241     2e-57
  SRR7704806.111163325 111163325/2                                    241     2e-57
  SRR7704806.107995607 107995607/2                                    241     2e-57
  SRR7704806.103352558 103352558/2                                    241     2e-57
  SRR7704806.102153579 102153579/2                                    241     2e-57
  SRR7704806.101602242 101602242/2                                    241     2e-57
  SRR7704806.101337552 101337552/2                                    241     2e-57
  SRR7704806.100918657 100918657/2                                    241     2e-57
  SRR7704806.99112874 99112874/2                                      241     2e-57
  SRR7704806.95557372 95557372/2                                      241     2e-57
  SRR7704806.94952333 94952333/2                                      241     2e-57
  SRR7704806.94879117 94879117/2                                      241     2e-57
  SRR7704806.89946625 89946625/2                                      241     2e-57
  SRR7704806.83973495 83973495/2                                      241     2e-57
  SRR7704806.83369609 83369609/2                                      241     2e-57
  SRR7704806.80910109 80910109/2                                      241     2e-57
  SRR7704806.80621555 80621555/2                                      241     2e-57
  SRR7704806.78398683 78398683/2                                      241     2e-57
  SRR7704806.76380137 76380137/2                                      241     2e-57
  SRR7704806.75991037 75991037/2                                      241     2e-57
  SRR7704806.74090970 74090970/2                                      241     2e-57
  SRR7704806.73490961 73490961/2                                      241     2e-57
  SRR7704806.72510499 72510499/2                                      241     2e-57
  SRR7704806.72071060 72071060/2                                      241     2e-57
  SRR7704806.69699638 69699638/2                                      241     2e-57
  SRR7704806.69151256 69151256/2                                      241     2e-57
  SRR7704806.64371465 64371465/2                                      241     2e-57
  SRR7704806.62155843 62155843/2                                      241     2e-57
  SRR7704806.61492729 61492729/2                                      241     2e-57
  SRR7704806.61080539 61080539/2                                      241     2e-57
  SRR7704806.59964163 59964163/2                                      241     2e-57
  SRR7704806.59890232 59890232/2                                      241     2e-57
  SRR7704806.54951740 54951740/2                                      241     2e-57
  SRR7704806.54386141 54386141/2                                      241     2e-57
  SRR7704806.54190895 54190895/2                                      241     2e-57
  SRR7704806.53344527 53344527/2                                      241     2e-57
  SRR7704806.51664697 51664697/2                                      241     2e-57
  SRR7704806.51031164 51031164/2                                      241     2e-57
  SRR7704806.50418926 50418926/2                                      241     2e-57
  SRR7704806.49058252 49058252/2                                      241     2e-57
  SRR7704806.46795958 46795958/2                                      241     2e-57
  SRR7704806.44440605 44440605/2                                      241     2e-57
  SRR7704806.40130136 40130136/2                                      241     2e-57
  SRR7704806.36622331 36622331/2                                      241     2e-57
  SRR7704806.36497747 36497747/2                                      241     2e-57
  SRR7704806.30569969 30569969/2                                      241     2e-57
  SRR7704806.28757523 28757523/2                                      241     2e-57
  SRR7704806.26766962 26766962/2                                      241     2e-57
  SRR7704806.26087549 26087549/2                                      241     2e-57
  SRR7704806.22362743 22362743/2                                      241     2e-57
  SRR7704806.21394737 21394737/2                                      241     2e-57
  SRR7704806.18364791 18364791/2                                      241     2e-57
  SRR7704806.13982954 13982954/2                                      241     2e-57
  SRR7704806.12408684 12408684/2                                      241     2e-57
  SRR7704806.5218572 5218572/2                                        241     2e-57
  SRR7704806.3678740 3678740/2                                        241     2e-57
  SRR7704806.149391074 149391074/1                                    241     2e-57
  SRR7704806.148349671 148349671/1                                    241     2e-57
  SRR7704806.146103456 146103456/1                                    241     2e-57
  SRR7704806.143586513 143586513/1                                    241     2e-57
  SRR7704806.142305008 142305008/1                                    241     2e-57
  SRR7704806.139269601 139269601/1                                    241     2e-57
  SRR7704806.138397533 138397533/1                                    241     2e-57
  SRR7704806.136446691 136446691/1                                    241     2e-57
  SRR7704806.135183474 135183474/1                                    241     2e-57
  SRR7704806.134684059 134684059/1                                    241     2e-57
  SRR7704806.134237492 134237492/1                                    241     2e-57
  SRR7704806.134228803 134228803/1                                    241     2e-57
  SRR7704806.133669753 133669753/1                                    241     2e-57
  SRR7704806.133504097 133504097/1                                    241     2e-57
  SRR7704806.127737214 127737214/1                                    241     2e-57
  SRR7704806.126633708 126633708/1                                    241     2e-57
  SRR7704806.126121259 126121259/1                                    241     2e-57
  SRR7704806.123307272 123307272/1                                    241     2e-57
  SRR7704806.122815311 122815311/1                                    241     2e-57
  SRR7704806.119528593 119528593/1                                    241     2e-57
  SRR7704806.119245281 119245281/1                                    241     2e-57
  SRR7704806.118144349 118144349/1                                    241     2e-57
  SRR7704806.116956137 116956137/1                                    241     2e-57
  SRR7704806.105551680 105551680/1                                    241     2e-57
  SRR7704806.104409250 104409250/1                                    241     2e-57
  SRR7704806.102371684 102371684/1                                    241     2e-57
  SRR7704806.101775845 101775845/1                                    241     2e-57
  SRR7704806.100522627 100522627/1                                    241     2e-57
  SRR7704806.98962722 98962722/1                                      241     2e-57
  SRR7704806.96098338 96098338/1                                      241     2e-57
  SRR7704806.93702758 93702758/1                                      241     2e-57
  SRR7704806.88202016 88202016/1                                      241     2e-57
  SRR7704806.86890687 86890687/1                                      241     2e-57
  SRR7704806.85848845 85848845/1                                      241     2e-57
  SRR7704806.85610200 85610200/1                                      241     2e-57
  SRR7704806.84575872 84575872/1                                      241     2e-57
  SRR7704806.84564934 84564934/1                                      241     2e-57
  SRR7704806.83754162 83754162/1                                      241     2e-57
  SRR7704806.83720242 83720242/1                                      241     2e-57
  SRR7704806.82766029 82766029/1                                      241     2e-57
  SRR7704806.81236832 81236832/1                                      241     2e-57
  SRR7704806.80937353 80937353/1                                      241     2e-57
  SRR7704806.80099403 80099403/1                                      241     2e-57
  SRR7704806.78197295 78197295/1                                      241     2e-57
  SRR7704806.78158882 78158882/1                                      241     2e-57
  SRR7704806.77626726 77626726/1                                      241     2e-57
  SRR7704806.75916805 75916805/1                                      241     2e-57
  SRR7704806.75016395 75016395/1                                      241     2e-57
  SRR7704806.72892179 72892179/1                                      241     2e-57
  SRR7704806.72186591 72186591/1                                      241     2e-57
  SRR7704806.71504693 71504693/1                                      241     2e-57
  SRR7704806.71034215 71034215/1                                      241     2e-57
  SRR7704806.68208277 68208277/1                                      241     2e-57
  SRR7704806.64357236 64357236/1                                      241     2e-57
  SRR7704806.64354892 64354892/1                                      241     2e-57
  SRR7704806.62242691 62242691/1                                      241     2e-57
  SRR7704806.59417637 59417637/1                                      241     2e-57
  SRR7704806.58923507 58923507/1                                      241     2e-57
  SRR7704806.57054940 57054940/1                                      241     2e-57
  SRR7704806.56116601 56116601/1                                      241     2e-57
  SRR7704806.54921309 54921309/1                                      241     2e-57
  SRR7704806.53930095 53930095/1                                      241     2e-57
  SRR7704806.50665961 50665961/1                                      241     2e-57
  SRR7704806.50418926 50418926/1                                      241     2e-57
  SRR7704806.49260778 49260778/1                                      241     2e-57
  SRR7704806.45699948 45699948/1                                      241     2e-57
  SRR7704806.41427408 41427408/1                                      241     2e-57
  SRR7704806.41125348 41125348/1                                      241     2e-57
  SRR7704806.39119928 39119928/1                                      241     2e-57
  SRR7704806.38005589 38005589/1                                      241     2e-57
  SRR7704806.33157742 33157742/1                                      241     2e-57
  SRR7704806.32862768 32862768/1                                      241     2e-57
  SRR7704806.31812262 31812262/1                                      241     2e-57
  SRR7704806.29811113 29811113/1                                      241     2e-57
  SRR7704806.27502990 27502990/1                                      241     2e-57
  SRR7704806.21944938 21944938/1                                      241     2e-57
  SRR7704806.18919335 18919335/1                                      241     2e-57
  SRR7704806.18607026 18607026/1                                      241     2e-57
  SRR7704806.11494544 11494544/1                                      241     2e-57
  SRR7704806.10757286 10757286/1                                      241     2e-57
  SRR7704806.8357363 8357363/1                                        241     2e-57
  SRR7704806.7562982 7562982/1                                        241     2e-57
  SRR7704806.6627824 6627824/1                                        241     2e-57
  SRR7704806.5396600 5396600/1                                        241     2e-57
  SRR7704806.5044613 5044613/1                                        241     2e-57
  SRR7704806.2532005 2532005/1                                        241     2e-57
  SRR7704806.1961155 1961155/1                                        241     2e-57
  SRR7704806.667936 667936/1                                          241     2e-57
  SRR7704806.296280 296280/1                                          241     2e-57
  SRR7704806.150037099 150037099/2                                    239     9e-57
  SRR7704806.149656571 149656571/2                                    239     9e-57
  SRR7704806.146666588 146666588/2                                    239     9e-57
  SRR7704806.140714089 140714089/2                                    239     9e-57
  SRR7704806.132339959 132339959/2                                    239     9e-57
  SRR7704806.125036250 125036250/2                                    239     9e-57
  SRR7704806.117871718 117871718/2                                    239     9e-57
  SRR7704806.117819531 117819531/2                                    239     9e-57
  SRR7704806.114673367 114673367/2                                    239     9e-57
  SRR7704806.114086987 114086987/2                                    239     9e-57
  SRR7704806.100703465 100703465/2                                    239     9e-57
  SRR7704806.99862347 99862347/2                                      239     9e-57
  SRR7704806.92295517 92295517/2                                      239     9e-57
  SRR7704806.91369731 91369731/2                                      239     9e-57
  SRR7704806.90362153 90362153/2                                      239     9e-57
  SRR7704806.84664138 84664138/2                                      239     9e-57
  SRR7704806.83961000 83961000/2                                      239     9e-57
  SRR7704806.83872876 83872876/2                                      239     9e-57
  SRR7704806.83041936 83041936/2                                      239     9e-57
  SRR7704806.77310531 77310531/2                                      239     9e-57
  SRR7704806.77181953 77181953/2                                      239     9e-57
  SRR7704806.72951815 72951815/2                                      239     9e-57
  SRR7704806.66468829 66468829/2                                      239     9e-57
  SRR7704806.61803662 61803662/2                                      239     9e-57
  SRR7704806.59766789 59766789/2                                      239     9e-57
  SRR7704806.59260908 59260908/2                                      239     9e-57
  SRR7704806.52260193 52260193/2                                      239     9e-57
  SRR7704806.48047568 48047568/2                                      239     9e-57
  SRR7704806.36392422 36392422/2                                      239     9e-57
  SRR7704806.35473305 35473305/2                                      239     9e-57
  SRR7704806.29786933 29786933/2                                      239     9e-57
  SRR7704806.29657048 29657048/2                                      239     9e-57
  SRR7704806.27801546 27801546/2                                      239     9e-57
  SRR7704806.13526663 13526663/2                                      239     9e-57
  SRR7704806.8254420 8254420/2                                        239     9e-57
  SRR7704806.1336868 1336868/2                                        239     9e-57
  SRR7704806.423440 423440/2                                          239     9e-57
  SRR7704806.151113517 151113517/1                                    239     9e-57
  SRR7704806.149945988 149945988/1                                    239     9e-57
  SRR7704806.147815534 147815534/1                                    239     9e-57
  SRR7704806.146274338 146274338/1                                    239     9e-57
  SRR7704806.140869415 140869415/1                                    239     9e-57
  SRR7704806.137577660 137577660/1                                    239     9e-57
  SRR7704806.131420993 131420993/1                                    239     9e-57
  SRR7704806.127461610 127461610/1                                    239     9e-57
  SRR7704806.126459865 126459865/1                                    239     9e-57
  SRR7704806.126060552 126060552/1                                    239     9e-57
  SRR7704806.124954224 124954224/1                                    239     9e-57
  SRR7704806.124166359 124166359/1                                    239     9e-57
  SRR7704806.121140159 121140159/1                                    239     9e-57
  SRR7704806.119200587 119200587/1                                    239     9e-57
  SRR7704806.118432295 118432295/1                                    239     9e-57
  SRR7704806.115816946 115816946/1                                    239     9e-57
  SRR7704806.114391281 114391281/1                                    239     9e-57
  SRR7704806.114255879 114255879/1                                    239     9e-57
  SRR7704806.112793598 112793598/1                                    239     9e-57
  SRR7704806.112334371 112334371/1                                    239     9e-57
  SRR7704806.112197137 112197137/1                                    239     9e-57
  SRR7704806.112036746 112036746/1                                    239     9e-57
  SRR7704806.111023332 111023332/1                                    239     9e-57
  SRR7704806.97381695 97381695/1                                      239     9e-57
  SRR7704806.96737146 96737146/1                                      239     9e-57
  SRR7704806.89917114 89917114/1                                      239     9e-57
  SRR7704806.89404409 89404409/1                                      239     9e-57
  SRR7704806.85316075 85316075/1                                      239     9e-57
  SRR7704806.83894116 83894116/1                                      239     9e-57
  SRR7704806.82516659 82516659/1                                      239     9e-57
  SRR7704806.77562874 77562874/1                                      239     9e-57
  SRR7704806.76966439 76966439/1                                      239     9e-57
  SRR7704806.72753912 72753912/1                                      239     9e-57
  SRR7704806.70976658 70976658/1                                      239     9e-57
  SRR7704806.68990731 68990731/1                                      239     9e-57
  SRR7704806.68814755 68814755/1                                      239     9e-57
  SRR7704806.63810429 63810429/1                                      239     9e-57
  SRR7704806.58215874 58215874/1                                      239     9e-57
  SRR7704806.56009766 56009766/1                                      239     9e-57
  SRR7704806.50736384 50736384/1                                      239     9e-57
  SRR7704806.47832549 47832549/1                                      239     9e-57
  SRR7704806.43429046 43429046/1                                      239     9e-57
  SRR7704806.41045332 41045332/1                                      239     9e-57
  SRR7704806.35233544 35233544/1                                      239     9e-57
  SRR7704806.27570332 27570332/1                                      239     9e-57
  SRR7704806.21547115 21547115/1                                      239     9e-57
  SRR7704806.15605559 15605559/1                                      239     9e-57
  SRR7704806.15372855 15372855/1                                      239     9e-57
  SRR7704806.4157313 4157313/1                                        239     9e-57
  SRR7704806.3936450 3936450/1                                        239     9e-57
  SRR7704806.2465961 2465961/1                                        239     9e-57
  SRR7704806.879663 879663/1                                          239     9e-57
  SRR7704806.150894783 150894783/2                                    237     3e-56
  SRR7704806.150457504 150457504/2                                    237     3e-56
  SRR7704806.147171793 147171793/2                                    237     3e-56
  SRR7704806.146311989 146311989/2                                    237     3e-56
  SRR7704806.143593737 143593737/2                                    237     3e-56
  SRR7704806.142909493 142909493/2                                    237     3e-56
  SRR7704806.141670697 141670697/2                                    237     3e-56
  SRR7704806.138436304 138436304/2                                    237     3e-56
  SRR7704806.136260035 136260035/2                                    237     3e-56
  SRR7704806.132787951 132787951/2                                    237     3e-56
  SRR7704806.131726169 131726169/2                                    237     3e-56
  SRR7704806.131636736 131636736/2                                    237     3e-56
  SRR7704806.130566613 130566613/2                                    237     3e-56
  SRR7704806.129794147 129794147/2                                    237     3e-56
  SRR7704806.128662828 128662828/2                                    237     3e-56
  SRR7704806.127639075 127639075/2                                    237     3e-56
  SRR7704806.124263628 124263628/2                                    237     3e-56
  SRR7704806.123649923 123649923/2                                    237     3e-56
  SRR7704806.123628386 123628386/2                                    237     3e-56
  SRR7704806.122961859 122961859/2                                    237     3e-56
  SRR7704806.122430684 122430684/2                                    237     3e-56
  SRR7704806.120374719 120374719/2                                    237     3e-56
  SRR7704806.116351505 116351505/2                                    237     3e-56
  SRR7704806.114932237 114932237/2                                    237     3e-56
  SRR7704806.114906999 114906999/2                                    237     3e-56
  SRR7704806.114266567 114266567/2                                    237     3e-56
  SRR7704806.114103726 114103726/2                                    237     3e-56
  SRR7704806.113041136 113041136/2                                    237     3e-56
  SRR7704806.111239220 111239220/2                                    237     3e-56
  SRR7704806.108863716 108863716/2                                    237     3e-56
  SRR7704806.108236652 108236652/2                                    237     3e-56
  SRR7704806.107689506 107689506/2                                    237     3e-56
  SRR7704806.106629420 106629420/2                                    237     3e-56
  SRR7704806.105422617 105422617/2                                    237     3e-56
  SRR7704806.104436843 104436843/2                                    237     3e-56
  SRR7704806.104041377 104041377/2                                    237     3e-56
  SRR7704806.102399026 102399026/2                                    237     3e-56
  SRR7704806.101773460 101773460/2                                    237     3e-56
  SRR7704806.99646266 99646266/2                                      237     3e-56
  SRR7704806.97748605 97748605/2                                      237     3e-56
  SRR7704806.96477157 96477157/2                                      237     3e-56
  SRR7704806.96382834 96382834/2                                      237     3e-56
  SRR7704806.96040564 96040564/2                                      237     3e-56
  SRR7704806.94713875 94713875/2                                      237     3e-56
  SRR7704806.93020070 93020070/2                                      237     3e-56
  SRR7704806.87880373 87880373/2                                      237     3e-56
  SRR7704806.87253114 87253114/2                                      237     3e-56
  SRR7704806.81430762 81430762/2                                      237     3e-56
  SRR7704806.79079729 79079729/2                                      237     3e-56
  SRR7704806.76882041 76882041/2                                      237     3e-56
  SRR7704806.76704459 76704459/2                                      237     3e-56
  SRR7704806.74674263 74674263/2                                      237     3e-56
  SRR7704806.74174009 74174009/2                                      237     3e-56
  SRR7704806.73981069 73981069/2                                      237     3e-56
  SRR7704806.73946061 73946061/2                                      237     3e-56
  SRR7704806.71529896 71529896/2                                      237     3e-56
  SRR7704806.68946813 68946813/2                                      237     3e-56
  SRR7704806.65933171 65933171/2                                      237     3e-56
  SRR7704806.61465025 61465025/2                                      237     3e-56
  SRR7704806.58643913 58643913/2                                      237     3e-56
  SRR7704806.53878415 53878415/2                                      237     3e-56
  SRR7704806.53083182 53083182/2                                      237     3e-56
  SRR7704806.52170381 52170381/2                                      237     3e-56
  SRR7704806.47546023 47546023/2                                      237     3e-56
  SRR7704806.47238625 47238625/2                                      237     3e-56
  SRR7704806.44567740 44567740/2                                      237     3e-56
  SRR7704806.43929025 43929025/2                                      237     3e-56
  SRR7704806.43110122 43110122/2                                      237     3e-56
  SRR7704806.38413060 38413060/2                                      237     3e-56
  SRR7704806.38031237 38031237/2                                      237     3e-56
  SRR7704806.36642357 36642357/2                                      237     3e-56
  SRR7704806.35395168 35395168/2                                      237     3e-56
  SRR7704806.32842391 32842391/2                                      237     3e-56
  SRR7704806.30457600 30457600/2                                      237     3e-56
  SRR7704806.23941084 23941084/2                                      237     3e-56
  SRR7704806.23646757 23646757/2                                      237     3e-56
  SRR7704806.21296214 21296214/2                                      237     3e-56
  SRR7704806.20122246 20122246/2                                      237     3e-56
  SRR7704806.19492960 19492960/2                                      237     3e-56
  SRR7704806.18324152 18324152/2                                      237     3e-56
  SRR7704806.16813221 16813221/2                                      237     3e-56
  SRR7704806.16745017 16745017/2                                      237     3e-56
  SRR7704806.13066181 13066181/2                                      237     3e-56
  SRR7704806.12416481 12416481/2                                      237     3e-56
  SRR7704806.5044613 5044613/2                                        237     3e-56
  SRR7704806.3186519 3186519/2                                        237     3e-56
  SRR7704806.2159600 2159600/2                                        237     3e-56
  SRR7704806.1480302 1480302/2                                        237     3e-56
  SRR7704806.946853 946853/2                                          237     3e-56
  SRR7704806.672473 672473/2                                          237     3e-56
  SRR7704806.150153047 150153047/1                                    237     3e-56
  SRR7704806.149765266 149765266/1                                    237     3e-56
  SRR7704806.149339465 149339465/1                                    237     3e-56
  SRR7704806.148582542 148582542/1                                    237     3e-56
  SRR7704806.147306681 147306681/1                                    237     3e-56
  SRR7704806.145990236 145990236/1                                    237     3e-56
  SRR7704806.144579126 144579126/1                                    237     3e-56
  SRR7704806.143976913 143976913/1                                    237     3e-56
  SRR7704806.143637878 143637878/1                                    237     3e-56
  SRR7704806.142968291 142968291/1                                    237     3e-56
  SRR7704806.142623634 142623634/1                                    237     3e-56
  SRR7704806.142081204 142081204/1                                    237     3e-56
  SRR7704806.142008453 142008453/1                                    237     3e-56
  SRR7704806.141354126 141354126/1                                    237     3e-56
  SRR7704806.141186278 141186278/1                                    237     3e-56
  SRR7704806.141009832 141009832/1                                    237     3e-56
  SRR7704806.140947538 140947538/1                                    237     3e-56
  SRR7704806.140413687 140413687/1                                    237     3e-56
  SRR7704806.140317141 140317141/1                                    237     3e-56
  SRR7704806.138945426 138945426/1                                    237     3e-56
  SRR7704806.135774227 135774227/1                                    237     3e-56
  SRR7704806.135551984 135551984/1                                    237     3e-56
  SRR7704806.134486353 134486353/1                                    237     3e-56
  SRR7704806.133983943 133983943/1                                    237     3e-56
  SRR7704806.133631468 133631468/1                                    237     3e-56
  SRR7704806.130478679 130478679/1                                    237     3e-56
  SRR7704806.124195050 124195050/1                                    237     3e-56
  SRR7704806.124027624 124027624/1                                    237     3e-56
  SRR7704806.120265291 120265291/1                                    237     3e-56
  SRR7704806.115471618 115471618/1                                    237     3e-56
  SRR7704806.115256464 115256464/1                                    237     3e-56
  SRR7704806.114811960 114811960/1                                    237     3e-56
  SRR7704806.113535259 113535259/1                                    237     3e-56
  SRR7704806.113138347 113138347/1                                    237     3e-56
  SRR7704806.110223289 110223289/1                                    237     3e-56
  SRR7704806.104598848 104598848/1                                    237     3e-56
  SRR7704806.98521972 98521972/1                                      237     3e-56
  SRR7704806.96505498 96505498/1                                      237     3e-56
  SRR7704806.96318718 96318718/1                                      237     3e-56
  SRR7704806.94385629 94385629/1                                      237     3e-56
  SRR7704806.94213758 94213758/1                                      237     3e-56
  SRR7704806.92188197 92188197/1                                      237     3e-56
  SRR7704806.92003602 92003602/1                                      237     3e-56
  SRR7704806.91508645 91508645/1                                      237     3e-56
  SRR7704806.90017841 90017841/1                                      237     3e-56
  SRR7704806.89835426 89835426/1                                      237     3e-56
  SRR7704806.89592173 89592173/1                                      237     3e-56
  SRR7704806.88594945 88594945/1                                      237     3e-56
  SRR7704806.88484690 88484690/1                                      237     3e-56
  SRR7704806.85353546 85353546/1                                      237     3e-56
  SRR7704806.82712313 82712313/1                                      237     3e-56
  SRR7704806.77963844 77963844/1                                      237     3e-56
  SRR7704806.76930821 76930821/1                                      237     3e-56
  SRR7704806.74872358 74872358/1                                      237     3e-56
  SRR7704806.67894540 67894540/1                                      237     3e-56
  SRR7704806.65492549 65492549/1                                      237     3e-56
  SRR7704806.63657028 63657028/1                                      237     3e-56
  SRR7704806.62676946 62676946/1                                      237     3e-56
  SRR7704806.59788353 59788353/1                                      237     3e-56
  SRR7704806.59279601 59279601/1                                      237     3e-56
  SRR7704806.57015128 57015128/1                                      237     3e-56
  SRR7704806.56541849 56541849/1                                      237     3e-56
  SRR7704806.55622752 55622752/1                                      237     3e-56
  SRR7704806.53701762 53701762/1                                      237     3e-56
  SRR7704806.53522150 53522150/1                                      237     3e-56
  SRR7704806.53300254 53300254/1                                      237     3e-56
  SRR7704806.51176773 51176773/1                                      237     3e-56
  SRR7704806.50739699 50739699/1                                      237     3e-56
  SRR7704806.48901180 48901180/1                                      237     3e-56
  SRR7704806.48333463 48333463/1                                      237     3e-56
  SRR7704806.45144078 45144078/1                                      237     3e-56
  SRR7704806.44722153 44722153/1                                      237     3e-56
  SRR7704806.44645454 44645454/1                                      237     3e-56
  SRR7704806.37445782 37445782/1                                      237     3e-56
  SRR7704806.34596175 34596175/1                                      237     3e-56


Query_11   3967   TGACCATATTAATGTTTTTGGTTGGATCATTGAACACAACTGTTTGCAGTCTCCCTGTTT  4026
252406781  247    ....T........TAA...--.................G..............T......  190

Query_11   4027   GAATGTCCACTTTGTATGCTTTGATACTGTGACTTGAGCAACTATCTCTAAGATGATAAT  4086
252406781  189    .......T.........T..............T............T..C...........  130

Query_11   4087   GTTTAATCTATTAACTGCTGATTTCTTACTGtttttttttGTAGTTCTGTATTACTTGTA  4146
252406781  129    A.G............A.G...................A................TG....  64
                                                 \                            
                                                 |                            
                                            TTATGT

Query_11   4147   CCCTTACACCGCTTTGCtttgttttgttttttttctttttccttttAAATAAAATTaaaa  4206
252406781  63     A........T......T...............C..........C..........--...T  5
                                             \                                
                                             |                                
                                             G

Query_11   4207   aaaaaaGAAAATAGCAAAGTCGCATCCCCATCTTTCCTATTAACTAGGGTTTTATCTGAA  4266
252406781  4      ....                                                          1

Query_11   4267   TGTGATGGTCTACGAAAGATAAAATCAACAGCATCTTCATTGTTTTTTCCTAGACACTCA  4326

Query_11   4327   TATAAGTGATTAGGAATAAAAAACATTATGCTAGTGGTATCTTCCAGCAGAGGGCAGTGT  4386

Query_11   4387   TGTGCTGTCATAGGACAGTGAAAACTGCAGAAAAATGATTGCTGTTTTATGTCAGCAAAA  4446

Query_11   4447   TAAGACAGTTAAATAGGAACTGACATTTAACTCTGGAATTCATTTCTTGGATCTATTCTA  4506

Query_11   4507   AAATATATTCAATACTTACAATGTTACTAGCAAAACATTATAACTAGAGAATACTCCTTT  4566

Query_11   4567   ATGTATTTGTGGGGGAGGTAGTGGGttttgtttattttgttttgtctttttAAGACAGGC  4626

Query_11   4627   TCTATGTAGTTCAGGCTGACCTTGAACTCAGTTTGTAGCCCAGGCTGGCCTTGAACTTGC  4686

Query_11   4687   ATCTATCCTCCTGCTTCACTCAGCCTCCCAAATGCATGTGCTTGTTTTTGAATGATTTTA  4746

Query_11   4747   AATACTTGCAGAGTTAGCTCTTTGTGTAGAGTTAACCATTGTGGTGAGACTAACTTGTGT  4806

Query_11   4807   TATGGATAAATGTGTGAGTCATAGAATCTGATCAGATGTTTGCTTCAGATGTGTATGTCA  4866

Query_11   4867   GTCTTTTTGATCACATCTTCTGTAGCATCTCTGGGAACTGGTAACATTAATCAGCAAATG  4926

Query_11   4927   GAACGCGTGTCCACTCAGCTGCCAGTGTCCTGAGTTAAAGCTTTAATGGGATTTTAGTAA  4986

Query_11   4987   GAAGTGATGAAGTGGAGCTTGTATGCATTCAAACGTAGATGACTTACAGGTTTCAAACCT  5046

Query_11   5047   GACCCATCCAGGAAAGAGAGTCCCTTTGCTTTACAGTGTAAGCCACCCAATGTCTTGCAA  5106

Query_11   5107   CATATGCATCCTCAGGGACTAGGACTGTCATGTGTCTAAGTGTACTTGTGAGTTTTCTGG  5166

Query_11   5167   GGACATCTTTAAGACCTCTCAGCATTTTCCTGATCCTGTCCCCTAAATATTCTCAAGTGT  5226

Query_11   5227   GGTCCCTTCATTGCCATTTCTGTCATTAACTCCAAACTACCATTACTTTTCACTTGGATA  5286

Query_11   5287   CTGCTTTCTTCTTAGTTGATATGCCAAGATGTATTATTTTTCACACAACAGTCTTCCAAA  5346

Query_11   5347   ACATCACTTTCTTGCTTGAAATTCTTCTTTTGCTCACCATTATACTTaaaaaaaaaaaaa  5406

Query_11   5407   aaCTCAAATATTTCATCTGACCCACAACATTCTTCCATCCCTGCCACCTCTTGGCCTCTG  5466

Query_11   5467   CTTACTATTACAACTTTCTGTTACAACTTATTAACACCTATTACAACTTATTATTACAAC  5526

Query_11   5527   CACTTTCCCCttttttttAATTGTGTCGAGCCACTCTGGTATCTTCTTTGTCCCTTGTTT  5586

Query_11   5587   GGAGGGGATGAGGAGAATGAGAGACCTATCTGTAAGCCAATGTGCATTTCAAGTAATAAA  5646

Query_11   5647   AAATGTTTATTAGTATATTAAAATTTATGGTCCATAGAGACATTTTCATCACTATCTGAA  5706

Query_11   5707   ACATATTATGTGGTCAGTTTCTAACTCCAGTTCAATCTATATCTGAGGGCAGATTCTGTG  5766

Query_11   5767   TGTGGGAAAAATTGGTTCTAAGAGCTCTGCTGACATCAAGCGACAGATGAACAGGGCACA  5826

Query_11   5827   CTGACACTGGAGTGTACATGTCTGGGCACTGAGGCAGGAGCACTTAGGAGATAAGCATCG  5886

Query_11   5887   GGATCTAATCAGTCACTTGTTACTGTTGGCATCTTACAAATATGTTCCCATGTACTACCT  5946

Query_11   5947   ACTGGTAATAGTGCGTTATTCTGACAACTAATATAAATATTAAGAAGTTTGTATGTATCG  6006

Query_11   6007   TATACCTCATATATATCCTGTTTTGGTATTTCAAGGTAATCAGTTTCCTAAAATTGGTAT  6066

Query_11   6067   TACAGCATCCTATTCTGTATAGCATTGTAACTCTTTCTCTGAGATCCAAATGTAATACAT  6126

Query_11   6127   GTAAATATTGCCCAATAATGTTTTTGCTAATATTGTTGAGTTTCAAATATTTTCTGTAGG  6186

Query_11   6187   TGGTAGTCTTTCCAAATACCTTAACAGAGAAATTACAGGAGAAAAAGATGATAGTATTTT  6246

Query_11   6247   TGTGGAATGCACCAATATGAAATGAGAACTTGATCTAAAATTTGAATTaaaaaaataaaa  6306

Query_11   6307   aataaaatttgaattagtaaaaccaatatttattttaaaggtaaactaaaatCAGAGTAA  6366

Query_11   6367   GCAAACAAAATAATTTGTTAAGAAGTTaaaaaaaaaaaGCTTACAGGAAACAACAAATAG  6426

Query_11   6427   TCTTATCACTGAGGCAGTTTTTATTTGATCAATATCAACAAAATGAATGGTAtttttttC  6486

Query_11   6487   TGCATCTCTGGAACATTTTGTTCTGAAACAAAGATCAAATCTATTGGAAAAAACAAGTAA  6546

Query_11   6547   TACATGTTATGTGTTAAAATTTTATTTTGAGAATAATAGTTTCTAGCTAGGTGCCATAGT  6606

Query_11   6607   ATAGGCTTGTAATCCCATTTACCTAAGAGACTGAGGCAAGAGGATGGCAAGTTTGAGATC  6666

Query_11   6667   AACCTGCGCAACTTAGTGAAACTCTGTTTTAAAATGAAATATAAAAATATCTGGGAATGT  6726

Query_11   6727   ATTTCAGTGGTCAAATACCCTGTTGGTTTGATTCCCAGGTACTGGGGACaaaaaaaTGAC  6786

Query_11   6787   ATCTTCTAaatgttattatttttcaatttcaatgatttttaatttggcatttattttgta  6846

Query_11   6847   ttaatgtgtttctttttaatgtCTTCTAGTAGTCAACAACCATGTCAGAAATAGTTTTTC  6906

Query_11   6907   TTGTTTTCTTAGTATATAAACTTCTGAGGATATATTGGCTTTAATAATAATAAGCCATGG  6966

Query_11   6967   AGTTATTGTTACATCTTAATTTTTTAGCATGAAACttttttttttttttttggctttttc  7026

Query_11   7027   ctttttACCGGTACCAGGGATCGAACTCACAACTGCCTGCTTGCAAGGCAGGCGCTTATG  7086

Query_11   7087   CCGCTGAGCTAAATCCCCAGCCCCTTAGCACGAAACTTTTAGTATAATTGTATCACAGAA  7146

Query_11   7147   AAATGATTTACTATTTATTGtttttttCACTAATCATTATTTTAAAACACCTAAGTGAAT  7206

Query_11   7207   TCTTAGGAAAAGTGTAGAATAATGTGTGAttttttttAATCTATATTTTCTTGTTTCCAA  7266

Query_11   7267   ATTCCAAATATTAGTATCAGTTCAGTATATGGAAAGAAATACAGTTGCCGTCAAACTGAA  7326

Query_11   7327   AAAAGAAGGGGGAGTGAGCCTGAGAACAGTGGCCCTTGTGGCACTCCCACTCTCAAATTT  7386

Query_11   7387   CCATAGCCCACAGAATGCGGGTAGATTGTCATATTTTGGTGGGGTTTCTGGGTAGCCCTA  7446

Query_11   7447   GACAAAAGACTTTTAAGCTCCTAATCATCCACTTCAACCACAGGTTCTCTTGTAAGATCT  7506

Query_11   7507   TTTATAGTCTTCCAGTCTTCATCATTAAGGAAATGGCTGAGGATTACCAGTTGTATTTGA  7566

Query_11   7567   GGAATGTACCTTGGTAACATAACCTATGTTAGGCCCCTTCATTAGGAAATTTTAGGACAC  7626

Query_11   7627   TGGGGCTGGTGAGGGGATGACAGAGAGGTGATTCTAATGTGGAAGAAAAAGTCACAAAGA  7686

Query_11   7687   ATCCTGAATCAGAGTGCATTTGGATTTCTCTGCAGTAACCCGGAGAGAACACTATAGTCC  7746

Query_11   7747   AAAGCCTTTAAAATTCTGAAGGTAAATAATTTTAAATTTAGAATTATACTGAGTCCACCC  7806

Query_11   7807   AAATATATACATACACACTTAAGCAATTCATTGTACTAATAAATGTCTGGAAGCTAATGG  7866

Query_11   7867   ACAACTCTGAGTGTCTCTTGTTAATTGTAGAATTCAAAGTAACTTGCATTAATCTGATGA  7926

Query_11   7927   GTTCTTGATAAATTTAGTAGCAAAATATTTATACACATTTTCCTTTTCCTGATGTATACA  7986

Query_11   7987   TTCttttttttttttttttttGGCAGACACTAGATCTGTAGCCAAATGATGGTCACTTAG  8046

Query_11   8047   AATTAAGTGTTTTCAGCAGGGTATAATCCCAGCACTCAGGAAGCTGGGGCAGGAGGATCA  8106

Query_11   8107   TAATGCGTTTAAGGCCAGCTTATACTACATTGAAGATTGTATCTCaaaaaaaaaaaaaaa  8166

Query_11   8167   aaGAACAAAATCCCCAGAATTAAGTATTTTCAGACATGTAAAGCCTCAAGACATTTCCTT  8226

Query_11   8227   CTCTGTTTTCTTTGTTTGTTTGATTAACTGATTGATTGAGATGAGGTCTTGCTGTATAAT  8286

Query_11   8287   TTAGTCTGGTCTTAAAATTACTATGTAGACCGGGCTGGCCTTGAACACACAGTGGTCCTT  8346

Query_11   8347   CTGCCTCTGTCTTCTAAGTGCTAGATTACAGGCATGTGCCACCATGGCTATGGCTGGCTT  8406

Query_11   8407   ACTATCCTGTTTATTAAAAGCATTTGGAGGGTGAGAAACACCAAGTAGAAAGTAGACTAA  8466

Query_11   8467   AAAAGAAGAAGACATGACATGAGATACAGGAACAAGAGATCCAGCTCAGAAGGGAGATGA  8526

Query_11   8527   AGGGATCCCCAGAACCGTGCCAGACAGTTGCCAGGATGCCCGCTGCGTATCTGATGAAGA  8586

Query_11   8587   CAGCAACTGCTCCAGGGGGTGAGTTAAGCAATTCATTAAGGGGGTGAGGGGCTGTGAGTT  8646

Query_11   8647   AAGACGCGGAAATGTGGACAGCAGTAAACCCTGAGCAGCTTCCTGCCATGTTTCTGTCTT  8706

Query_11   8707   TAACCAGAGTCAGATTTCCCTGGGGAGCTTGACCTTGCAAGTAGCCATGGTGGACTTAAA  8766

Query_11   8767   ACCTGGGTTTCTAAGCCCAGATTCAGACTGAATCAGAAACTCTGTACATAACACTCTGGA  8826

Query_11   8827   ATCCATATTTAAATTTTACACTTAGATAACTGTAGTCTAATTGATCATTCTCATTAAATG  8886

Query_11   8887   GGTTACCCAGTGTTCGTGACATGATCTAATGAGCATATAATTAAGTGGGAACATTTTGTC  8946

Query_11   8947   CCTACGTCTAGTTATCCTGCTCTCTATATGTGAGGCATTTGtttttttttCTGCTGAAGG  9006

Query_11   9007   TGTATCATAGTGATCCTTTTTGTCAATTTCAATGGCCTCATTTCAGTTGTTTTGGAAAAA  9066

Query_11   9067   CCAAATTGCAGGATTTCTGCTATCACTGCCTTGAGGCTGTAAAACGTGTGGTGAGTACTG  9126

Query_11   9127   CAAGTTCTCTAATGTGTAATAAAGGTCTGCCATCCTTTCTACAAGTAATTTAGGAACAAC  9186

Query_11   9187   AAATGTTTAGCTCAGTGGCATAAGTGCCTGCCTTGCAAGCTGGCAGTCGTGAGTTCGATC  9246

Query_11   9247   CCTGGTACCGATaaaaacgaaaaagacaaaaaaaaaaaaaaaaaTGGTGACTGTTCGGGC  9306

Query_11   9307   AGTAATGTCAAAAGGTGCTCACATGATTTAACTGCATGTAGTCACAGTGAGACCCTGGCA  9366

Query_11   9367   GCTGTGTGGCTATTGTTTTAGTATTACTTGTCAATTCTGTGGTGGAAATTTCAGTTTAAT  9426

Query_11   9427   TGTCAAACAAATATGGATATTAGAAGTTTGCTGTTGTGGAAAGGATTAGCTCATGAGGTT  9486

Query_11   9487   CCAAGGGAAAGTCTTAAATCCAGTACTTTCTGACTTTTGGCAAGTTATTAAAATAAAAAG  9546

Query_11   9547   CAGAAATCCTACCCTAACTGCAGCCATTTTGTCCAGTACAGCTACAGCCATTTTGTTCTC  9606

Query_11   9607   TGCCACTGAACTTTGCTAAACTGCAGCGTTTGTTATCAAACTGAAATTTCTGTGAATGTT  9666

Query_11   9667   CTAAAAACAACTTTGCTGTGTGCCCCAGTGCTCGCCACAGGCTACCCAGTGTACCATGAT  9726

Query_11   9727   CTTCAGTTATGCTTATCTTAGCTTCTGTAACTTCCTGCTTGCTGCCCTGTAAAAGAGACA  9786

Query_11   9787   GACATTTTGTAATCAGGGCCAGACTTTGAAGACTACTCTTGTGGGTCCATGGCAATAAAT  9846

Query_11   9847   AAAATTTCCtttttttCCTGAGCACCTGGCTGCTGAAGACTCAATTTTCTCGTAACAGTG  9906

Query_11   9907   TAACATTTTCCAATCTAACTTTCTTTTCATTTGTAATTTGGATGGGCAATAATACTTACT  9966

Query_11   9967   AAGTAGTGAGGATAAAGTTAGATAATTTATGTTACGTACTCCTCGCACTACCTGGTTCTT  10026

Query_11   10027  AATGAAATATAGTTCCTGCTTATGAGCATCCTTTGCGTAAGTCAGATGTCTGGGCACTAG  10086

Query_11   10087  CTGTGAAATTTTCTGTCATTTACCTGCCAAAGCTCTGTCAGTTTCTTCTCCTCAGAGCTC  10146

Query_11   10147  CGGAGTGGCAAGAGACAGGGTGCAGTTGTTCTCGTCACCAGGCAGTAACTAAATCAGTTC  10206

Query_11   10207  TCCTGTTCCTTTATTAATAGCAATTACCATTATTAGTTTCTAGAACTCTAAAAGGATGAT  10266

Query_11   10267  AATAGTTTTCACTTTGTACTGCTGCTTAGTTCTGACCTCCTGACAAGTTGACCAACATCA  10326

Query_11   10327  CTTAGTATTGTTTGACTCTGTCCTCCAGAGGGCATGTGTTGGAACCTTATCCCCTGTGCT  10386

Query_11   10387  TCAGTGTCGGGAGGTGGGACCTGTGGAATGGTGGCCCTCTTGCTTTCTTATTTATGCTTT  10446

Query_11   10447  CTTGCCCTTAATCTTTTGATTGTGAGATGACACAGCGTCTCATGATAGTTGTGGGCCCTT  10506

Query_11   10507  CAGTCTTCTACTTCCTAGCCTTCAGACTAAAAGAAATAAATCACTTTTCTTTACAAATTA  10566

Query_11   10567  CCAGTCTCAGGTATTCTGGACTAAGACGATTGGCAGAGCTCATTATCTTTATATTACCTT  10626

Query_11   10627  AGAAAGGCAAATAGGCTGCGAGGTCGCCTAGCATGAGTGAGGCCTTAGGTTCCATCTCCA  10686

Query_11   10687  ACACCATaaaaagtcaaaaccaaaaaaGTCACTCCAGCCTCCCAAAGTTGAACATGCCTG  10746

Query_11   10747  GTGATTACCACATTTTTAAAGTACATGCATAACATTTAGTCACAGGGTTGTCAAATCATT  10806

Query_11   10807  ATTAGAACGTATTAGAGTAATTCTTCATTGTTATTTTTACATTTGTGTATTTCTGTGTTT  10866

Query_11   10867  TGGCTTAGCACTTTTATATGTGTAAGGTTAAGCATGCAGGATAGTGCAGTaaaaaaaaTA  10926

Query_11   10927  CACTTTGCATAAAGAGACTCCTAGATTTCAGATGTAAGCCCTGTGTTCTTTTGTCCTTCT  10986

Query_11   10987  GTACATGATGTACTTTTTCTAGGCTTATCAGAttttttttttttGAGACAAAGCCTCAGT  11046

Query_11   11047  GTGTAGTTCAGGCTGGCCTTGAACTCAGCAGTGATCCTCTTGCCTCAGCCTCCTAAGTGC  11106

Query_11   11107  TGGGATTACAAGTGTGCATCACCATGCCATTTTTAAAGTAAATGAGTAACATTTGGTCAC  11166

Query_11   11167  AGGGATGTCAAATCATTATTAGATAAATTTATATAAAATTGTaaaaagaaaaaaaaaaaa  11226

Query_11   11227  GCCCAGACAGTCTTCAGGGGCAAATGGAACACTTTATTTTATTAGACAGCAATAGTTTAC  11286

Query_11   11287  AAACTAGATTAATAAAGCCAGTTTTGGTGCAAGGATATACTATACTACATTCTTAGTTCA  11346

Query_11   11347  TTAAGTCAATAGAACAAGATAAAGAATGAGATATGTCTACATCTATACTGTATGATATTC  11406

Query_11   11407  CTCATCCAGAAAAATAAAAGATTTTGGATAATAGATATAATTTGTCCAATCTATATTTTT  11466

Query_11   11467  ATTTTTGGTGGACCACCAGAAGAATACTGACTCAAATCCGGCAGCTGTTTGATTTCATGC  11526

Query_11   11527  CTTAAATTCTGCCTCTGGGCACCCCGACTAAATCAATATATATGTGGAGGTTGAAAGATC  11586

Query_11   11587  CTTGTAAGGAATTTTGAGTGAGTTCGAGAAGCTTTTGGCTTTGGGAGCTGATGGAATGCC  11646

Query_11   11647  AGGGTGAAGGGAATGGGCTGTGGGACTAAGAAACATGTCCTGGTCCAATTTGAAACTAAT  11706

Query_11   11707  AAGCTGGCGAGGTTTCTTTGCCCAGAATGTTACCACGTATCAGCCCAGAGAATGGTAAGG  11766

Query_11   11767  GATGAGGAATTACGTGGGCTGCCCGTGACATTTCGGATGTGGGTGCAGGTAGTCAAGTCT  11826

Query_11   11827  CTAACAGTGATACACAGTTTGTGTTTGGATGTCCGCCCCCAGAACCTCATGTGGTGGTGG  11886

Query_11   11887  TGGGGATTTTCCGAGGCAGCTGAGTCTAAAGTTTGTAGAGGTTTTAGTCTATAATCGGCT  11946

Query_11   11947  GGGCACAAGGGCAGGATGGCATGACAAGGGGCAGCTGTTCATGATGGTGGAAGACAGCAA  12006

Query_11   12007  AAGCAACAAGAACAAAAAGGGTTAGCAAGCTTCCTTTCCTCCCTCACATTGCATGCAGGC  12066

Query_11   12067  TACAGGTAGTGTAGTGCTCCCTTCAGTAACCCCAGCAATAGACAGTGAACCAATCACAAA  12126

Query_11   12127  CTCTGATGCCAAGGTCTGCTGTCAGCAAGCTGAAGGATCTGCACTAGAGCCAGGAAGTGA  12186

Query_11   12187  TGCTCAAGGTAAGGGTCAGAGCTCCCCTAAAAACAACTGAAGCCCTCCTCACGACAGCAA  12246

Query_11   12247  GGTCCCAAGGTCCTCTGATAATGAGCTCATATCAGGAAAACCAGCCTGACAAGCTGCTCC  12306

Query_11   12307  AGGAGAATCAGCGCACACCCTCTTCTCTTCCGGTTCTCCCTTTTATGCTGTTGGCAACAA  12366

Query_11   12367  TCCTCAGCTACACCCAGCACCATGCTGATTCAGTTCAGGTGACTGTTTTAAGTTGACCAA  12426

Query_11   12427  TAGTTAATCCACCACAGGTGGTTCGGTAAATCATTCTCCTTAGATGGCGAGGCAAGAAGA  12486

Query_11   12487  GTAACACTCCCCCAGGAGAAGGCAGCCCTCCTTCAGGTCTATCTCCTGTGGCACAGAGAA  12546

Query_11   12547  CAGCAGCCACAGACCCACAGGGCTCATTTTCCCAAGCTTCCTTGTCCTGATACAAGGTCA  12606

Query_11   12607  TCATGTGATACATTTCATCATGATCCCAGAGTCCCATCCTAAAGGAAAAGGAACCATCTG  12666

Query_11   12667  TGCTTGTGGTCTTGCCATGGCACACATGTAGCAGTCACTTTCGTTGTGTAAGAGCTTGCA  12726

Query_11   12727  CTGGGAACTTTGCCTATTCAACTCAGATGTCTCTCTTTTTATCCCATCTCAATCTCTGAA  12786

Query_11   12787  GTCTGTCTCAAGTCCTTCATTTTGACTATTTTTACCTTTTTAGGATGATTATTTTAGAAG  12846

Query_11   12847  TTAGGGAGTTGGCTGGCGTAGCCTTTGGTTGAGACAAGTTTGATTTAACCATAACCATGT  12906

Query_11   12907  TAGAGTATCTGATCTTGCAGCATTTAAAAttttttttttcatctttttttttttttttGG  12966

Query_11   12967  TACCAGAGATCGAACTCAAAACTGCGTGCCTGCGTGCATCAGAGTTTGTGATTGGTTCAC  13026

Query_11   13027  TGTCTATTGCTGGGGTTACTGAAGTGAGCACTACACTACTTGTAGCCTGCATGCAATGTA  13086

Query_11   13087  AGGGCACTTATGCTGCTGAGCTAAATCCCCAGCCCTTTTTTCATCTTTTTGAGACAGGGT  13146

Query_11   13147  TTTGCTATTCAGTTCAGGCTGACCTTGAGCCCACTTTGTAGTCCAGGCTGGTTTCCAACT  13206

Query_11   13207  TGCAATGATCCTCCTGTCTCAGCCTCCTGAGTGCTGGGATTATAGACGAGCTCCAGGATA  13266

Query_11   13267  CCCAGCTAACATTGTAATTTTTATAAAATAGTACTTGGCAGGCATCAAGTCTCAAAGTTA  13326

Query_11   13327  GAAAGACTGTGATTTTAGTTGTATTATCAGCTTAACGGTAGTCAAAAATCCCTTTTCAAG  13386

Query_11   13387  CTCCCGGTCTCACACCTCAACCTCTAGTTTCTGATACAGAAATCCATCCAAATTGGCTTT  13446

Query_11   13447  CAGAGGGGAGCGGTTCCTGATTTTCCTAGTGTCCGCTTTAACAGTTTGTTTTAGGTAATG  13506

Query_11   13507  TTGATACCTCCCAGGGTTCCCCTATGGGTTTCCTGACCTGCTACAGTAAGCCCACTCCTT  13566

Query_11   13567  TTTAGTAGTCTTCATGGTGTATTGGTACGAGAGCTGGGCAGAGGACTTCTCGGGTCAGCT  13626

Query_11   13627  GGATTTATCATCTTTTAAGTGTTTATCAGCACCAAGTCACCAGGTTGGAATGATGGATGA  13686

Query_11   13687  TGAACTCCAATAGTCAGGTCTGGGCTAGGAAAGCGTAACCTTTTGGTTATATCCAATGTG  13746

Query_11   13747  AATATATTACAGTAGTATATTTACTACTGCTTATTTACGTAGTTATCAGCACTCTTTTAA  13806

Query_11   13807  AATGACTTATGAGAACCAAGCATAACCTTAATGTTTGGGGGTTATTAAtgtgtctgtgtg  13866

Query_11   13867  tgtgtATAGTAAATTATTGCATGAAGACTGGCATTGTATTTATAAAACCACTTTTGATAT  13926

Query_11   13927  TGTTTTTGTTGGCTAACAACCTAAAAGGAAATACATCACTATTTCATCTAGGATCTTCCT  13986

Query_11   13987  TTGGGAACTTTCATTCTGCTGTGGCTGGCCCTGGTCTTGGAGGGTTGGCTGTCTCTCAGA  14046

Query_11   14047  GCAGCTAAGCTGCTCTGTTAATCATTTCTTCTTCCTCCCCGAGAATAAAATGTTTAGGAT  14106

Query_11   14107  AGACATCAGTTCAACTCATGTGTATAGGTTGGGGCCCAGAAATTGGTCCAGTTGTTTCCC  14166

Query_11   14167  TAGCCCCATGGGAGCCTTTTAAATCTCCTTTTTAATATTCCTGATTTCAATGCTCATGAG  14226

Query_11   14227  GCCAACATTAACAAATCCAATTTGCCTTCCATTGGTATCTCACAAAGAGGGAATGTGTTA  14286

Query_11   14287  GAACTGGATTGTTTCTAAGGTTATAGGTAAGGTTTGGATATAAAGGGATTGTTGGTAGAG  14346

Query_11   14347  TACCCCTCCCCGGGCTTCTTGATTATATTTTTCCCTCCTTTGAGCTCCTGCCTCTTCATG  14406

Query_11   14407  GTCTTCCTCATGTGGCTGTGTGTAGGGTGGGGTCCCATGACTGAGTTTTCTCTTTATCCT  14466

Query_11   14467  TAAGAGGAGACACTGGTGTTGACGCTGGGAGCAGATGGCATGGTCTGCCTCCTCTTGCGA  14526

Query_11   14527  GGCTGAATTTTATTATTTACACAGAATACTAGTGCTTGACAGACCCAGTCCTGATCAGAC  14586

Query_11   14587  CCAAACTCGGGCGAAACACAGCCCTTTGATTGGCTCCCCAGGCCAAATGAAGCAACAATA  14646

Query_11   14647  TATAATCATCTTATTAAAAATTTTACCCTTGGTCCAAGAACTGTCTTCCAGTTCTCAAGC  14706

Query_11   14707  ATTTTTCCAGTGGATTATTAGGGAGAATGTCCAGTGTTCCCTAGGCCTATGTTTGTTTCC  14766

Query_11   14767  CATTTTCAAGAGGTCCCTGTGCCTGAGTCTTCTCATGTACTCAACCACCCACACCAGGGC  14826

Query_11   14827  CCTCGTGGTCCCtttttttGTCAAGGGTCTATCTTGCCCTATGGCAGGTGTCTACCTCTG  14886

Query_11   14887  GCAGTTGTTACAGAGAATAGAGGTTCCTTCTGTACCCTGGAGAATCACCTGTCTGGGACC  14946

Query_11   14947  CATCTCAGTCATACACTGCTCCAACCAACAAGGCAGGACTAGGCCCACTGTTTCTAACTT  15006

Query_11   15007  GGCCTGTGAATGAGATTACTTATTTGCCACAGTTTGTTTCTTTTCTCTTCTGTGTTGATT  15066

Query_11   15067  CTGCTGTCTTTGGAACATGCTCAGGTGTTCTGTGGCTTCCTTGAGGAGATGGCGTATCCA  15126

Query_11   15127  GGCAGAGCAGGCGACACAAAAATGGGGTGGGATATGCCTCCCCCTGTACAAGGACGACCT  15186

Query_11   15187  GGTTCATGCACACAAGTATCCCAGACGAGCCTCCAATTGTGAGAAATGATCTCACTTAGC  15246

Query_11   15247  CAGAccccccagcccccAAAAGAAAAAGAAATTGGACTCAGGAACAGTGAAAATGAGGCT  15306

Query_11   15307  TTTAATCCAAATTCTTGCAAGAGTAAGTGTGTCTCCAGTGGAGAACCTGTGTGTTTCTAT  15366

Query_11   15367  TCCTGACTCAGGAATCCCTCCCCCACATCTGTCCCAACAATCTGTTTTGTCCACATCCCT  15426

Query_11   15427  TGGTTCCCTTCCCACCCACCCTTTTCCCTTATCCCCTCCTCCATCTGCAGTTCTCTCTCT  15486

Query_11   15487  AGTTATTAGCTTATTGGCTTCCCAGGATTTGAGAAAGCTCATGTGTGCAGTGAGTCTTTG  15546

Query_11   15547  TGTATCATTCATGTCCTTGTCTACTAGCTGACCAAGCTAAGTCTAAGAAAAAGGGCTTAT  15606

Query_11   15607  TAGAGCAGTTAATGAAATGTGGACCAATTAAAAATGTATTTACTGATACATTTCTTTGAG  15666

Query_11   15667  CATCCACACTCTGCTCTTGAGTGCACCCTGTAACTTCCTCTAATAAATCCTTCTTGTGCT  15726

Query_11   15727  TCTGATGGGTCCTGAAAATTCTTCTTCCATGACAGGAGTCAGCAAACCTGCATACCTAAC  15786

Query_11   15787  TTAAAGAGACAGGTTAAGTTTCTTATTTCAACCTCAGGGACACTAAGACCTAGCCTGTGA  15846

Query_11   15847  AATCTTTCTTGGAGGGCTGGGGGTTTAGCTCAGCGGCATAAGCACCTGCCTTGCAAGCAG  15906

Query_11   15907  GCGGTCTTGAGTTCGATCCCCGGTACCGATaaaaatgaaaaagacaaaacaaacaaaaaa  15966

Query_11   15967  atcctaaaaCTATAAATTGAGGTCTTTGCCCTGTGTATATGGGTCTCTCTATATTTTTGT  16026

Query_11   16027  AAGGTTGATCAGGGCTTTATCTGCCAAATCTATTACGATGTTACCAGAAATTATGTTTGA  16086

Query_11   16087  AACCTCAGGCCAAAATGAGTCAGGATGTGGGTCTAGATTTTTCCATAAGACAAAGCTAtt  16146

Query_11   16147  ttcaaaggcttttttcccctttttctttttcggttcttttGTTGTGAAGAACTTCATAGC  16206

Query_11   16207  ATATAGTTCAAGAACAGAGGATATTGATTTTGGAACATTGTTAGTGATTTGAGGATTTTG  16266

Query_11   16267  CCTTACAGATTTTTTCCAGCATGCCACTAGATGGTGCTAAATATTTGGATGTTAATTTCA  16326

Query_11   16327  GTAAACTAGCAAAACTTTGGAGTGTGGGAGATTTGGTGGTATAATTAGCCTTCAAGTGTC  16386

Query_11   16387  CTTGGAATTTATGTCTTAATTTTGTAGTAGAGGACCTTAAAGAGCTGGAAATTTAAGTCT  16446

Query_11   16447  TTGCTTGTCTTTAAAGTATTTACAAAGTGACATTACAGGTAAAAATACTAGATAAAAAGT  16506

Query_11   16507  CCAAAGCACAAACTAACAAATAAGGCTCACTAGTCATGCCCATGTCCTGCCTAATTTTCA  16566

Query_11   16567  ACATATTTCTCAAATGCTTCTAGTCAGAACTTCTAAGGTAGCTCTAATTCTGAAATGATA  16626

Query_11   16627  GTGTATGTGGTATGGTAGATGTTGGGTGTTAACGGCATTTTAAATGAACTGTGTAGCACA  16686

Query_11   16687  CGTCCTCCAGCAGAATTCTTCAACATTAGCTTTATGTGCTGTGTGACTGGGGTGCTGGTT  16746

Query_11   16747  GTAGTGGAGACAGTCAAGTGGAAATGTCAGTAATCTTTCAAGACTGGAAACTTTATTAGG  16806

Query_11   16807  AGCAGTATAAAACACACCCATGCTAATGAATACAGAAAAATGTCTTTACAGAAACACGTA  16866

Query_11   16867  ATTGGTTGGATCTGCAAATCCCACGGTTCAGGTTCACTGTAAGCAGATATAATTAACGCT  16926

Query_11   16927  GTAATTAATAAAGTGAATAAGAACTTCTAATTAAATCATAATAACTGCCTTGGTGGTAGC  16986

Query_11   16987  CAGGAAGACACATGAATTTCTGAAGTAGATATGAACTGTGCACTCTTGTTGCTGTGTTCT  17046

Query_11   17047  GTGAAATTCACAGTGAGCAGTGCATGTGACTTTTTCTGTTTTTGATCCTAGCATATCAGA  17106

Query_11   17107  GTGCAGTCTTAATGGTGGGTTCTTTGATAAGTGTCTCAATTAATGTCTTTACCTCCTACT  17166

Query_11   17167  CCTATAATTTGATGAAAGCAGGCAAGATATAATTGTAGCTTTCCTAACCTACCTTCTGTG  17226

Query_11   17227  GAGTTTTCCCAGGCTTCAGATGTAGCTGCACTGCTAAAATAAAGCCCTAGGGAATTTCAA  17286

Query_11   17287  ACTTTTTGGTTAACAATTGCAAGAATGTTGATATGTAAAATGATGATGATGAGGGCTTTT  17346

Query_11   17347  ACTTTCAAATATGTAGATGCTTTTCAGAATGGATAGGGCAATCCTTAGCAAATAGATCAT  17406

Query_11   17407  TTGCATGATAGAAAAGCGTGTGTTTGGAGTGGATCCTTCAAGCAGTGTCTGATTGTGGAA  17466

Query_11   17467  ATTATTTAATCAGTACTAACTGACAATGCTCCCACTTCCACTGAACCTAGGGCCTTTGTA  17526

Query_11   17527  TTGAGCTACCTCTCCAGCCCTATTTATTTTTTAATCTGAGACAAAATTTCACAGAATTGC  17586

Query_11   17587  CTAGACTACACTTGAACTTGCAATTCTACTGCTTTAGCCTCCCAGAGTGTTGGGATTTAA  17646

Query_11   17647  AACACATATGAGCTTAGATCAGTGTTCTTGGAAACTGAGTGTCCATAACCCATATGCAGA  17706

Query_11   17707  TATGGCAAGCTATTTATGATTTATGTCACATAGCCAGCAACACCGTTTATAACAGTGATG  17766

Query_11   17767  AGCTTACTACAGTTGTTGGAGCCAGGTAGCAGGCATCATTTTTGGCATATGGCGACGGAG  17826

Query_11   17827  GGCATCAACTCTAGCCTTTTCTATGGTTGTGTTTCACAGGCTTTGCATTGCCTGTTGACT  17886

Query_11   17887  TATGATTTTTAAAGGTACTATGAAAGAGAAAGAGGAAAGAAAACGTTAAAAAGAGACAGA  17946

Query_11   17947  GCTACTATATAAATGTTGGTGGGTGTAGGCATTCAGTGTCTACAGTATACTGCAACAAGG  18006

Query_11   18007  AAAGCGGCGTCACGAGCTTTGTCATATACCTGCGAGCTCAGCTAATGCCTCTCTAACTGT  18066

Query_11   18067  GAATTCTGTATTAGTCTTCACAGTTGAGATTGTAAGGACAATCTTGCCTATAAGGTTAAA  18126

Query_11   18127  TTCACTTTATCACATTAAGGTCACTGACATTAATCCAAACTTTATTATTTATCTATTGGC  18186

Query_11   18187  TAAACATTTCTCTAATGGTTGCAAAGTTTTATTAAAGGTAGGAAAAGAAACGGGTTCTGT  18246

Query_11   18247  GGAACAAGTTTGGGCCAAGTAAAAGTCAGGAAAAAAGTACACTCTACAGTGTGAGGTTTG  18306

Query_11   18307  GCCACAATGCAAGAGAGAACACAGGGGTGTAAACATTTGTTTTTATATTGAATGTGCTCC  18366

Query_11   18367  ATAACTTTTGTTTAGACATTGCAGTCAGTTTTCCAACAGATTACACTGTAATGTGATCCT  18426

Query_11   18427  GGATTTTCATTCCGTACTAATGTAATTAAGAAATAATCTTAGGAGTTTCTTACTGACTTG  18486

Query_11   18487  AACTTACATAAGCACTTTCTAGTTTTGATAAAGTGTGTTGAGGACACAGAGATATCCTTC  18546

Query_11   18547  TTAGGCGATTCAGAAACCCAGGTCTCTAAATGAAAGAGCAGCTGTCTGCTTTGACATTAG  18606

Query_11   18607  TCATCGGTACCAACTGGCGATTTTATAAGCTCACGTGAGCCAGGGTGCCTATTGCCGTGT  18666

Query_11   18667  CTGCTCTGAGTTGCATTTTTGTTTCATAGGCTTTGCCTCAGGCAGTGCATTTGTGTGGTA  18726

Query_11   18727  ATGTTTACAGATGATTAGTGTCGAAATAGAAATGTGCCTCTTGAAGGCCTTTTTAAGGAA  18786

Query_11   18787  AGGAAGCTTGGTGAATAGTGAATGTGTAGGCAGAAGCTCATACTCTTCATGCAAGTTCAG  18846

Query_11   18847  AATTTTCAGAAAAGTCCACATGGCTTTACTGCTCATCATGATTAGAAGCAGCTGGCCCTT  18906

Query_11   18907  GTGGTTTATGTTTGGAAAATGTGAAAAAATAGGTTTTTTAAAATCAGATTTTATTGGTGC  18966

Query_11   18967  ATTTTAGATGTACATAGTGATCACATTTATCATAAGCAATTTGTACCTGTACATGATATG  19026

Query_11   19027  ATTTCtttttttCCCCATTCCCCTACCTTCCCTTCAAGCCCTCCTCACCTCCAAATGTAG  19086

Query_11   19087  GAAAGGTTTGTTTCCATATGGGAAATGGGAAATTTTAATCTGGTAAATTTCTGTAGTATA  19146

Query_11   19147  ATCAAGCTTTCATGCTTCATTAAAATTATGTGTATAGAATTTAGATAACAGCATAACAAA  19206

Query_11   19207  CACCCATGTACCTATCATCTACTTCTGTTGAATCTTGATATTTGTCTTTATGTTCCAGGC  19266

Query_11   19267  TATCTCtttttttCCCTAAAGATATAAAGCACAGTGGATACAATGGAAGCGCCCTTTGTA  19326

Query_11   19327  ATCCTAATTCTTTTTGCCTCCTTAACTGCTCTGATGTAGCTGCTCTCCTGATACATACTC  19386

Query_11   19387  ATTATACTTAGGTGTAGTGATACACAAGATAACTGTATTTTCCACTGCATATTTCAATAA  19446

Query_11   19447  TATACATAATGTACAACATTATCCTGTATTAACAACTTGCTTTTTATCAGTTTAGTGCAT  19506

Query_11   19507  TATCAGCTATTACTGTGACAAATACCTGAGATAAATCAACTTAAAGGAGGAAAATGTTGT  19566

Query_11   19567  TTTGGCTCATAGTTTTAGAAGTTTCAGAGCATGATCACTGGTTGCTTTTAGGCCTATGGT  19626

Query_11   19627  GAGACAGAACATCATGGTGGAAATTCAAGGGGCTGGGTCCTCATCTCATGGAGACCAGGA  19686

Query_11   19687  AGCAAGAGCAAGGGCCAGGACTCCAGGGTACCCTGAATGGCATCCTCCAATGACTCACTT  19746

Query_11   19747  CTTCCTACCTCTTGGAGTTTCCACCACCTCCCAACAGAGCCTTCACACAGGAACCTTTGC  19806

Query_11   19807  AGTGGGTATTTAAGATCAAAACCATAACACTTAGCCTTACAGTTTTGAATTATGGTCATT  19866

Query_11   19867  TAACTGTATTATAAATTAGttattcattttagcttttcaaatattattcccatatatatt  19926

Query_11   19927  cctattacattttatacattttcTGATGACAAAAACCTAGATTTCCAGTCAATTTGCTTT  19986

Query_11   19987  TATGAACAATATGGTAGTAAATATTCTTGCAGGGGCTCCTTCTGTACTTATGAGAAGGTT  20046

Query_11   20047  GCTATAGACCCTAGAATCTAGGATGTACATTTAGGAGTACATTTGCTAGGATGAAGTGTA  20106

Query_11   20107  TGTGTGTCTTCAGCTTTACTAGCTAGGACCATATTATATTAAGTATTGTAAGTAAGTAAA  20166

Query_11   20167  CTGTGGCAATTTACACTACCAGCAGTGTATATAAAGAACTCTGTTGCATATTATAATCAC  20226

Query_11   20227  TGTTGGTTTTATAGAAGTTTTGTTTCCTGTACTGGGGATTGAACCCGGGACTTCACACTT  20286

Query_11   20287  ATATATGCACCCCCTTGCTGCCTCAACCTTTTTTATTTTATTGTGAGACAGAGTCTTTCT  20346

Query_11   20347  AAGCACACAGAGTGGGTTTGAACTTGCAGTCCTCCTGTCTCAGTCTCACAGAAGTATAAG  20406

Query_11   20407  CAGGTGCCACCATGCTTGGCTCAAACTTAAACTGTTGGCCCATGGTCAGTATGCACTATA  20466

Query_11   20467  GTCCCCTTTATTTGTGGCCTCATATTGTGTGGTTTTACTTGTATTGTTTACCTGTGATAT  20526

Query_11   20527  GAAAATAGTAAATGGAAAATTCTTGAAATACATCATTCGTAAGTTTTAAATAACtttttt  20586

Query_11   20587  ttCCTGGTAATTGTAttttttagtttttGTTCACCTCTTATTGTGCCTGATGTGTAGCTT  20646

Query_11   20647  AAACTTTATCACAGATGTGTGCTCATGTGTGTAGTGAAAGACAAGATATAGAGGGTGTAA  20706

Query_11   20707  CACGGTCTATGCTTCCCCGTGCCCACTATGGATTTTGGAGTGTGTTCCTGAACAGATAAG  20766

Query_11   20767  GGAGGGCTGCTGTGACGGGTATTCATATTACTGTTACTCATTTTTTAAATTATTAATGAG  20826

Query_11   20827  AGTAtcattcattcattcattcattcattcatcaGGACTGCTGAGTGACAAGAAAAGTGC  20886

Query_11   20887  CATGTGTTTATGTTCTAGTGAAAGGACCTGAAAACAAACAGGAAAGAGAGATGTACTACA  20946

Query_11   20947  TTTTACATGACATTAAGTGCTGTGGACAGAGAGATAAGAGGGCAAGTGCCCCATTGGTAA  21006

Query_11   21007  CTGGAGGGAACACATTGAAAGCAGCAGGAATAACAAATGACAAGACCCTCATGTGCGGTA  21066

Query_11   21067  TGTCAGAAACTGCCAGGAGTCCAGTGTGACCTAGAGTGCAGAGTCGGGTGAAAGGGGGAG  21126

Query_11   21127  GAGATGAGGTAATTAATAGGGAGCTTGTGAGCCACTGTAGAGAATTTTGTCTTTCAGCTC  21186

Query_11   21187  AAGTATTACAATCCTCTGAAATTTGACTGTTTTGAGCAGAAGTGTGACATCTTATTTAGG  21246

Query_11   21247  CTTTAAAAGGATCCCACTAGTTATTCATTGACAGAGTGTAAGGAGCTAATGGAGGAAGCT  21306

Query_11   21307  GGGATATAAACCAGGAAAAGGATGATGGGAATTTAGTCTAAGGTTATAGAAAATGAAGGT  21366

Query_11   21367  GGCAAGGAGCAGTCAGAACCATACACACATGCATGTATGTAGGTATTCACTCCGTGTTTA  21426

Query_11   21427  ACCACTGAGTTCCCTTCCTGAAACTTTCCTTGTTAAATGAATTGATTGATAAATGGGGGA  21486

Query_11   21487  TTATAAATATGTACATCACCATATAGGGTGATTTAAAGCCATGAGATTGGATGAAGAAGT  21546

Query_11   21547  GAGGGTAGAGATAGAGGGTCTAGATGAACATTGGGCCATTTGAGGGGTTGAAGTCTGCCT  21606

Query_11   21607  ACATCAGAGACTAAAAAAGATTTCTCAGTAAGCAGGCTAATGAGAGTATCATGTCTGGAA  21666

Query_11   21667  GACTAGTGTAGAAACAACGACTAGTTGGTTATGTCTAATGTTTGAATAGCTGCAGTAGAT  21726

Query_11   21727  TGAGTACTGAGACTTGACCTTTCATTTTAATGAAATGAAGGTCATTAAAACCTTGCACAG  21786

Query_11   21787  GAAATGTTTTGGTAGAGAGAAGCTAAGGCTAGATAGGGTTACCCTGTAGAGGGTATGGGA  21846

Query_11   21847  AAATAGGAATTGGAAGGGACAGAAGTTAACATCACTTTTGAGGACTACTTTTCCAAAGTA  21906

Query_11   21907  ACTGACAGTAGAAGAAAGGGATTGAGATTTAGAGttttgttttgttttttatttttttta  21966

Query_11   21967  ctttttttttttttgtatttttctttttttttATCGGTACCGGGGATCGAACTCACGACT  22026

Query_11   22027  GCCTGCTTGCAAGGCAGGTGCTTATGCCGCTGAGCTAAATCCTCAGCCCCTGTTTTGTTT  22086

Query_11   22087  TTTAAATGGGAGCTATTATATGTGATACGAGTTATGTGTAGTGAGGAAGAAATAGATGAT  22146

Query_11   22147  GCCCAAAAGGGGAGAATTTGGGGGAATGAGGCAGAACTGATTAAAGGAAGTGGGATCTGT  22206

Query_11   22207  GTACAAAGGAGAAAGGATAGATCATAGTAGGAGCCCAGGCTCCTCAGCCATACCAGCAGA  22266

Query_11   22267  GGGAAGAGTACTTTGGCACAGATGCAAGAAAATGATTGATTTTATCTTCTCAGTGAGTTA  22326

Query_11   22327  GAAGGCAGGATCATCTACTAAGCCTGAGGAATAGAGGGTTATGCGGGGTTCAGGGGAAAA  22386

Query_11   22387  GATCTGCCCTTATCTGCGGAGGACATACTCCACAATGCCTGGTGTATGTGGAAAAGCACA  22446

Query_11   22447  GACAGTGCTGAGCCCTATATTTCCTATTTCTTGACACACATCTGAGAATATACCTATGGT  22506

Query_11   22507  AATGTTCAGGCTACAAGATCCCATCTAGCAGGAGACTAGAGAGCTGGTGTATGTGCAGGC  22566

Query_11   22567  TTCCACTGAGAGCCTACCTGGATTCAGTGGTCATAAGTGTGCGGTGAGATCAGTCAGTAC  22626

Query_11   22627  AGTTAATAGTTGTTTTTTAATTTTCCTGCCAAAGTCACCTGGGCAGATTAGACAGAGATT  22686

Query_11   22687  CATCTAGGACTGAGGTTTGCCTGGTGTTGAGAGGAGAGGAGGAGGCAACATAATGAGGGT  22746

Query_11   22747  ATATATTCAAAGGAGGAGGCTTTTTAATGGTGAATTGTGGGCTCTAAGCTGAGTGAAACA  22806

Query_11   22807  ATGAAAAGGTGGTGAGATTAACGGGTGGTAGGACTGGGGTTTAAAAATGTTGGAGTAGTC  22866

Query_11   22867  TTTGAGGAGAGTAGTTGAAAAGATGAGGGTTGCTGGAGAGTGGGATTGTAGAAAATGAGA  22926

Query_11   22927  CCTTGGAGGGATCAGCTTATTGAGTGTAACTACAGGAATTGTTACATGTGTCAGCTGAGA  22986

Query_11   22987  CCATTCCCATCAAGCACAACAGGAAATGTCGAAGAACAAAGACAAGACACCATATCCCAA  23046

Query_11   23047  CTCCCTGGTTCCCAGATGAGTGATTACATCTGCACTGCCCATTCTGAGGAACATGACCAC  23106

Query_11   23107  ACTCACATCTGTGCTGCCCATTGGGAGAAGTATGATTCCCCCACCCACCCAATTCCACAA  23166

Query_11   23167  GACAGCCACTCCTCCCCACCCCCTTTAAGCCTTTGTTCTCCCCTTGTGGAGTGCTGACGC  23226

Query_11   23227  TTTTGAACTCACTCATTTACACCTGAGTAAACTAAACAGCCTCACTGCTCATGCAAAGCC  23286

Query_11   23287  TTCCCAAGTGAGCTTTTTGTTCCCTCTTTGCCCCTGATACATCTGGTGCCAAAACCTGGG  23346

Query_11   23347  ACAGAGCACCCTCCCTGGAGGCTTTCAAGCCCTGTCCTGAGTGCTTTTCTAATGAGACCA  23406

Query_11   23407  TGCCTGTGACATTGGCCCTCCAGACCACACCCCAAGCAGTCCCCGCTGGCCGCATCAGAT  23466

Query_11   23467  CAGGTAAAGTTCTTCTTCTATCTGCTCATCAGCTGAGACAGAGGGAGGCTCATTCTGCTT  23526

Query_11   23527  TCCGTGTTCCTTAAATCTGACACCAATCACAGATATTCGCTGGGAAGAGTCTTCCCTTGG  23586

Query_11   23587  TGTCAGACCAACCATGATGATTATCTGGCTTGGTCATCCACCCACCTTGGGTTATGGCCC  23646

Query_11   23647  TGAGTTCCACCTGAAGACATCTACCATGGACTCTTGATGCCACCCTCGTTACCTCTCTTT  23706

Query_11   23707  CTGCTCTCCATGAGAAATCTCCCTCCCTCCATTCCCATCCACCCCCAGCCTGTCTTCCAA  23766

Query_11   23767  AAATCCTAAAGCCCCTCCACCTCTCCCCCCAACCTGAAGCTCGAGTACCTGATTTGTTCC  23826

Query_11   23827  CCGCCCCCttttttttgggggggggAATACTGCAGGGCCAAAATACAAGCTCACCAATGC  23886

Query_11   23887  CTCTCCATTGCCATAAAATAGCACCTTTGACTTTCTATCTTGTGAGACTTAGAAAATTGT  23946

Query_11   23947  TTCCAAAAATTGAGGAAATGATCTAGAGTATCTAATCTTTCTACCCTGTGTTCCTCTTGT  24006

Query_11   24007  GACTCCTCTGAAATCCTTCACCCTTCCCTCCAATCTGACCCTCTTCTGCCCCTTCTGACA  24066

Query_11   24067  CTGAGTCCTCCCTGACGACAGATCATGTCTGCTTCACTCTCCCCAGGCAGCACAGGATTC  24126

Query_11   24127  GTTCCAGGCCGTGTCCTTCCTGTGGGAGTCCCCATTGGAAGTCAGACTGCCCAGCACAAG  24186

Query_11   24187  CAGCCACCTCTGGGTTACAACTCCAGGGCCCCTTGAATGGCTCTTTCCCAGACCCTCTTG  24246

Query_11   24247  GCTTATCTACTGAAGACTAAAGCTGCCTGAAGGCCTCAGAGGACCCATGGTCCATCTCAG  24306

Query_11   24307  ATGCCAAGCTTCAGGTAACTCTTATGGTAGTCTGTAAAATCCATCTTCTTTTTTGATTGA  24366

Query_11   24367  TACGGGAGCCACCCATGCCACCTTGGCTTTCTTTCCAGGACCAGTCTTTCCAGCCCCAAC  24426

Query_11   24427  TACTGTTGGAAAAGTCTCCAGAGCCCTAAAAACCCCTCTAATCTGATGCCAGTTAGCCCT  24486

Query_11   24487  GTGCTCTTTCTCTCATTTCTTCCTGGTCATTCTCACTTGTACCATTCTACTTCTTCGATA  24546

Query_11   24547  AGACATTCTAACCAAACTGCCACTCTGTTCCTGGCATACAGCCAGCCTTCATAATGGTTC  24606

Query_11   24607  TCACTTTTCCTTCCCTGTTCCCTCCTACCACTCCCATAGTTTCCCCCCACCTCAATCCCA  24666

Query_11   24667  GGGTATTCTTACCCTGTGCCTGGCCCTAGCCCAGTACCCACTTAGCATCCCACTTAAACC  24726

Query_11   24727  ACCCCTCTCCCAGCCAGTGTCTGTATCCCATCCCTGACCCAGCTTTATAGGAACTAAAGT  24786

Query_11   24787  GTATCATTTCCCATCTGCTACAACATGGTCTTTTTGTTCCCATCAGTTCCTCTTATAGCA  24846

Query_11   24847  CCCCAATTCTTCCCAAACAGAAAACTGACAGGACTTACAGGCTGGTGCAAGATCTCCACA  24906

Query_11   24907  CTATCAACCAAATCATCCTTCCCATGTATCCTGTGGTGCCTGATCTCTGTACCCTTTTGT  24966

Query_11   24967  CTACTGTTCTTTTGTCCTCTACCCATTTCTGTGTCTTACACTTAAAAGATGCCTTTTTCA  25026

Query_11   25027  ACATCCCCTCACACCCCTTTTCGTAGTCCCTCTTTCCTTACCTGACTGACTCCCATCAGT  25086

Query_11   25087  CCTAGCAGTTGACCTGGGCTGTCCTTCCACGAGACTTCAGAGATTGTCCCCACTGCTCAG  25146

Query_11   25147  ACCCCGGACCATGATTTGCTCTCCTTTCATGCCTCTTCCTCTCACCTCTTACAGTATATC  25206

Query_11   25207  GATGACTTCCTCCTCTGCTGTCCCTCCTGTGAGTCGTATCATGAAGACACCTTATTATTA  25266

Query_11   25267  CAACATCTGGAATCTAAGGGGTACCACGTATCTCAATCTAAGACCCAAGTCCTCTTCATT  25326

Query_11   25327  CACCCCTATCTAGGCATCATTCTCTACAGACATGCCAAGCTCTATCCCTGGNNNNNNNNN  25386

Query_11   25387  NNNNNNNNNNNNNNNNNNNNNNNNNNNNNNNNNNNNNNNNNNNNNNNNNNNNNNNNNNNN  25446

Query_11   25447  NNNNNNNNNNNNNNNNNNNNNNNNNNNNNNNNNNNNnnnnnnnnNNNNNNNNNNNNNNNN  25506

Query_11   25507  NNNNNNNNNNNNNNNNNNNNNNNNNNNNNNNNNNNNNNNNNNNNNNNNNNNNNNNNNNNN  25566

Query_11   25567  NNNNNNNNTACCCAGCTTTACCCTCTGTACCAGACCCCTTTACAAACTCACCAAGGGAGA  25626

Query_11   25627  CCCAGATGAACCCATGGATCACAAAGTCTTCCTCTACTCATCTTTCTAGTCCCTAAAAGA  25686

Query_11   25687  TTCTAAAGATAGCTCCTTTCCTGGTCCTTCTAGACCCTACCCAACCTTCCTTCATTCACA  25746

Query_11   25747  CAATAGAGCGGAGGGGACGTGTGGCTGCAGTCCTAGCTTAGGGACCAAGCTCACATCTGG  25806

Query_11   25807  TCATGTTTTCGTCCCAGCAGCTTGATCCCACTGTCTTGGGTTGGCCATTATGCCTACAGG  25866

Query_11   25867  CAGCTGCTGCCATGACCCTGATGCTCATAGAAGACCTCAAGATCATCAGGCATGCCCTGC  25926

Query_11   25927  TCACCCGTGATTCTTTTCACAACCTCCAAGGCCTCATACTTGTGTCCCATCTCTTTTACT  25986

Query_11   25987  TCCTTTCGTCTCCCTATCTCCTCCAGCTCTGTGTCCTAAACCCCACAGTCATCCTTTCCT  26046

Query_11   26047  TAGCTCCAACTTCATCTCCATCTTCCACCTTGTGCCCACTTTACCCATTTGCCGAATCCC  26106

Query_11   26107  AGATTCGTGTGACTGTATGCCTTTAATTCACATGACAGCATCCCTTTTCCTTCACGTTTC  26166

Query_11   26167  AATCTCTCCCCTCTGCCCCCAATCACAGTTGGTTCTTTGATGGGAGCTCGTGTACATCAG  26226

Query_11   26227  CCTACACTTATATAACCCCTGCTGGAGGGCTATATGATCATGTCATGTGACTCCATCATA  26286

Query_11   26287  GAGACTGTAACTCTTCCCTGTTCACCATCAACTGGCTGAGCTGATTGCCCTAACCCAATG  26346

Query_11   26347  CTCAAGCTGGCTAAGGGCTTACAAGTTAACAAATACACCAGTTCCCAATATGCATTCCAT  26406

Query_11   26407  ATATTACATAACTGTGTTGCTATCTAGGCAGAGAGGGGTTTCTTCAATTCCCAAGAGTCC  26466

Query_11   26467  TCTAATCAATGCCCCTCTTTAGAGCCCTCATAAAGGCTGCCCTCTTGCTGGTCTGAGTGG  26526

Query_11   26527  TTATATTTTACTGCAGGGAGCACCAAAGATCTTGTGACCTCATAGCTGCCAGAAATGCCT  26586

Query_11   26587  TTGCAGACAAAATGACTAAAGAGGCAGCTGGTCTGCCCCTCTCTACTGCTGAGGGTCAAT  26646

Query_11   26647  ATTTCACCTATTCTAACATTATCCCAACCTGTACCCTCCCAAACAGCAACAGTATCAGGC  26706

Query_11   26707  CCTCCCTACCAAGAGTAGATGGTTTCTAAATCAAAGAAAATTCTTCCCTCCTGCTCCACA  26766

Query_11   26767  GGCATGCACCATCTTTTTCTCCTTTGATGATAATTTCCACTCAGGCTATCAGTCCCTAGT  26826

Query_11   26827  TTGATTGCTTAAGCCTCTCTCGCTCttttttttATCCTAGAAAAACTTAATTATCACCAC  26886

Query_11   26887  CCAATACCCTAGCTGCCATGCATCTACCCTCAGGGTTTCCTTAGACCTCCTCCTTTTCCT  26946

Query_11   26947  ACATACTGGCACAAGGCTTCGCTCCAACTCAGGACTGGCAAATTGATTTCATCTACATGC  27006

Query_11   27007  TGCCAGTGTAAAAGACAGGACCTCCTGGTCTGGGTCAGTACTTTTACTGGGTGAGTTGAA  27066

Query_11   27067  GCCTTTCTTCCAGCTCAGAAGAAGCCTCAGGAGTAGTTAATTCCTTTTTAGCTAATGTTC  27126

Query_11   27127  TCCCCTGACTTGGCCTTCCGCATCCATCCAATGAGACAGTGTTCCAGATGTCATTAGTCA  27186

Query_11   27187  AATCACCCAGCAGGTAGCCAAGTCTTTTGGTGTCTGATGGAACCTCCTCATCCCATTCCA  27246

Query_11   27247  GCCTCAGTCATCTGGAAAGGTAGAAGGAGCCAGTGGCCTCCTCAGCACGTACCTTACAAA  27306

Query_11   27307  CCTATAGTTCAGTTCTTCCTGCTCCTCTGGGAGCCCACAGGTTATAGCCCCTTAGAATTT  27366

Query_11   27367  TTTATGGCTGCATCCTCCTGCTTGGGCCCAATATCAGCCCAGGGACCTGCTTTATTGAAG  27426

Query_11   27427  ACTGTCTCCCAGTCCTTTAAGCCCAAACAGAAGTGACACGCCACTAACCTACTCTTTCCC  27486

Query_11   27487  CCTCCAGATGCCCAGCCTTTTTAAGACAAACTCATCGGCAAATACGTTTTAATTAAAGAT  27546

Query_11   27547  TAAAACACTCGGTCCTTACAGTCCAAGTGGATAGAACCCTATTTCATCATCTACAGCACC  27606

Query_11   27607  CTGATGGCTGTCCATCTATGAGACCAGTCCTCTTCAGTGGGTACATCACTCCTGGGTAGA  27666

Query_11   27667  ACTGTCCTGCTGACAACTCACCTGAACCTTCCTGGTGGAAATTGCAAGTAATATCTCCTA  27726

Query_11   27727  CTTCCCTCAGACTGTCTTGAATTCCAGCAGGTACCTAGAAGCTCTGCCCCTGCTTATCCT  27786

Query_11   27787  ACTCTGACTTCCCAAGCCCCTGTGTGCATTCAGTGGAATCTATCCTCTGGCACACTGCTA  27846

Query_11   27847  GGACATCTACTCCCCCAGCAGTGTAACTATACACTACTGCTGCTGGCCTCAACTGATCAT  27906

Query_11   27907  GTCAACTACCGGCTCACTCAGGATGCTTTTTTCACTCAGCCTGTTCGTTTTTCTGGCCCT  27966

Query_11   27967  CCCAAGGTTACAATGACATCACTACTCAATAAACAGGGTTCTGTGAGGGCTGCCACTTGC  28026

Query_11   28027  CATGCATGACCATACATCCATGGACTCCTTGTCACCAACCTCCCACTCACTCAGTGCTTC  28086

Query_11   28087  CTTTTGCCCACCTTTAATCATTCCTCCGAGTGGCTTCTAATCAACATCCAGAGATTCTTC  28146

Query_11   28147  TTCTGCTGGGAAAATAGAACAATGGGTGCCAGTCACATCCCCCGTCAGGGGCCCTTCCGA  28206

Query_11   28207  CCTCTGACAGGTGCCGCCCTGGCAGGTACACTGGGTGTCTGGGAAAAAGAAAATCAAAAA  28266

Query_11   28267  CTCACACACCTCTTTAACATTCATAATCAATTTTGCTTACCTAGCCAAGGTGTTTTTTCC  28326

Query_11   28327  CTTTGTGGGACATCAGCCTACCTGTGTCTTCCTACCAACTGGACTGGCACCTGCACACTG  28386

Query_11   28387  GTATACCTTACCCCCAAAATAGATATTGCCCAAGGTAACCAGAGTCTGCCTGTCACCATC  28446

Query_11   28447  GAAGAGCAGATTCGATACCAGAGAGCCCTGAAATTAATACCCCTGCTTGTGGGTGTAGGT  28506

Query_11   28507  GTCACCACTGCCACAGGAACAGGGAGAGGAGACCTAGCTACCTCACTGTCCTACTATTGT  28566

Query_11   28567  TTGCTATCCCAAGATTTCTGTGACAGCCTCGAAGAAATAGCCAAATTCATCCTCTCCCTG  28626

Query_11   28627  CAGACCCAAATAGACTGCCTAGAGGCAGTGACCCTCCAAAATCGCAGGGAGTTAGATCTT  28686

Query_11   28687  CTCACAGCTGAGAAAGGTGGCTTATGCATTTTTCTCAGAGACAAATGTTGCTTTTATAGC  28746

Query_11   28747  AACCAGTCAGGCATAGTGCAAAGTGCAGCAAAAAAGCTAACTGAAAAGGATTCAGAAATT  28806

Query_11   28807  AGACACCACAATGGGCACAGTAGTGCACGCCTGTAATTCCATCATTTGGGAGGCTGAGGC  28866

Query_11   28867  AGGAAGATCACTGTGGGAGGCCAGCCTGGGCTATAGTGAGTTCAAGGCTGATCTGAACTG  28926

Query_11   28927  TATAGCAAGACCCTGTCTCaaaaaaaCACAAAAGAAACTGCACAATAATTTATCTGATTT  28986

Query_11   28987  TTGAATGCTATTTGGGGCTGGGCCTCATGCCTCATTTTGTTAGTCGGCTCTCTTGCCTCT  29046

Query_11   29047  GGTCTCCCTCATTTCCTTTTTAAGCCATGCCTCTTTAGGTTGTTTTTATAATTCCTACAA  29106

Query_11   29107  AACCAAATAAAGGCTATCACCAGTGTGTGAGAGATACTAGTTCGGACCACCCCACATTGC  29166

Query_11   29167  CAATCTCTTCCCCCGAATTCTCTCCTGATTAAGTTGCTTGCGCAGCCCAAGTCTCCCTCA  29226

Query_11   29227  TGAAGTCATGAAACACAATGCCCATCCCCTCAACCCCCGCATTTATAACAACAACAAAAA  29286

Query_11   29287  TGATGCAAATGTCACGCCCAATGGGTGAGACCAATCCCCCGCCAGGCGCAACAGAAAACC  29346

Query_11   29347  CCAAAGAACAAAGACAACACCAGGTCCCAGCTTCCTGGTTCCAAGAAGAGTGATTACATC  29406

Query_11   29407  TGCGCTGCATGTTGTGAGAAACGCGATCACACTTAGATCTGCACCATCCGTTCAGGAAGC  29466

Query_11   29467  GTGATCATACTGTGTCTGCTGCCCCAGGTTTCACAAGACAAGATTCCTTCCCTCTAAAGG  29526

Query_11   29527  CTTTGTTCTCCCCTTGCTGATTGCTGACACTCTTTTTAGACTCAGCCCACTCTCACCCAA  29586

Query_11   29587  GTGAAATAAACAACCTGGTTGTTCACATGAAGCCTGCCTGGGTGGTATCTCTGCTCTCTT  29646

Query_11   29647  TCCACCTGTGATGCAAGAATGAGTAACTAAAGCCCAGCCAGTGTGGATTGTGGGAGGAGA  29706

Query_11   29707  GGCGGAGGTCATCAGGTGTTCTGCAGAGAGCAGTGCTGCAGAGTCATGACCAGGAGCTGA  29766

Query_11   29767  AATCCTAAGGGTCAAGGTTGAGGCTGTTGTGTTGGCTGCTGCAGCATGGGGGTTTAGGGA  29826

Query_11   29827  TGGGGCAGTCTGAAAATGTGAGACTCAGAGCTGGAATCTTAGGGTGGCAGGTGAGACGCA  29886

Query_11   29887  TTCCGTTTCCTGTTTCCAGGCCCTAAGATTCTGCCTCAGGCTGGGGCGAAGCTTGGGCAA  29946

Query_11   29947  GAGTGATTTCATTTAACCAAAGTACAGCCAGGGTTGTATTCTTGTTCTGCCTACCGGAAG  30006

Query_11   30007  GAGGTTGAATAATTTGAATTGATGAATGAGAATTTCATCAGGAAGTGGGAAAGAAGTTGG  30066

Query_11   30067  CGAGTTTGGGAGGAGTGGGGCATCTGTGGATTTCCCATACTGTGGGTTGCCTATTTAAAG  30126

Query_11   30127  CCATGATTCtttttttCCTGTTGATAAATGTTGAATTTTGTTTTGGATTCAGAATTATAA  30186

Query_11   30187  AAAAGTATTATGGTATTATAGTACTCAAAAGTACATACTATACCCATCATGAAGTGCACA  30246

Query_11   30247  TGGGCATCCAGCAGTTGGCGCTTGTACCTCTCTTTCACTGTCCGCACCGCCAAATGTGTA  30306

Query_11   30307  TCATCTTTTACAAAGAACTGTATTCACCTTCCCTTGAACAACAGGTAGATCTCTTCATGT  30366

Query_11   30367  TAAAGTGCACTGACTATAAGTTATGTTGTCTTAGCTGTGATAGATTCTGTTTTTCTCTTA  30426

Query_11   30427  AGGTACACAGACGACTTAGAAGAGGGCTTATAAAATCAAAAGTAACTTTAAAAATTGGTC  30486

Query_11   30487  CTCAGGGAGATGCCTATGGTTGGGGACATAAGAGAGCCTGATCTTTTCTGCTGTACCTAC  30546

Query_11   30547  ATCAGATTTATGCCTTCATGACAGAAGATGAGCTGTTTTGGCAAGTGAGTATGTGCTCTA  30606

Query_11   30607  GATGACAGAGCTCCACCAGTTGGCCACAGGTAGTTAGGGTCCCCACTTGCTCGATGGGAA  30666

Query_11   30667  CAAGACCATTTGAATCtctttttctttttctttttttctttctttctttctttcCCTGAT  30726

Query_11   30727  ATTGTGATATGTGGACTTTGGGTGATGCTGTTGTGTCTATGTGGGCTTAACAGTTTTAAC  30786

Query_11   30787  AAATATTCCAGTCTGCTGTGGCTTTCATTGTGGGGCAGTCTGGGTGTATAGAGGAAGAGG  30846

Query_11   30847  TACGTGGAGACTCTGTATTTCATGCTCAGTTTCACTTTGAGCTTAAAACTGTTCaaaaaa  30906

Query_11   30907  aaaTAGTTTATTAAAGGAATAGAAAAGTAATTGTGGGCTCTCTCAATGGTATGTTTCAGT  30966

Query_11   30967  ATTTAAAAGTATTTTCTAAAATAAAGTTACCCCTTTTTGTTTTTCTTTGGGACAGTAATC  31026

Query_11   31027  CTTGTTTGCTGTCAGTGAAAAATCTGAAAATAACTCATCTTCTCAAATACTACCACTCTA  31086

Query_11   31087  TAGAGATGACTTCAGAAGGAAGGAACACAGGTCTGTAGGAACACAGGTCTCCAAATTTTT  31146

Query_11   31147  AATTCATTGACACTTGAATTATAACTTTAGACTCTGTGGTCACTTTGTGAATGCTCTATC  31206

Query_11   31207  CCTAAATCTAGTGTGATATCCTTAAAATGTTGGCTCTGCAAAATTTTATTTTACATGTTC  31266

Query_11   31267  ACTACTAGAGCAGAACACTGTAGCACTCTCTTATGATGTATATTGCCCAGATACACTTAT  31326

Query_11   31327  TTCTGAATTCTTCAGGACAAACTTTACTAATTTTTATACAAGTATTGAGGCCAATTTTAA  31386

Query_11   31387  TTGCTTTTTTAAAGACAGTTTCCCCTCACTTTTAGATAGACTGTTCTTTATACTTCTCAG  31446

Query_11   31447  TATTCCTTCAACACATATGTATAGGATCTTTTAAAATAAAATGTTTTTTGACTGTATATG  31506

Query_11   31507  CTGCCTGTTATGGTTTGTATTTGATGCCCACCCCCCAAGCTTCATACAGTCATGGACACC  31566

Query_11   31567  ACTGAATCTAGTGTTTGTGATTGGTTGGTTGTCTAGCACTGGGCTTGATGGTATGAGTGC  31626

Query_11   31627  TGCACCCACTCGGAGGTGGAACCAAATATAATGTAAGGGCCGGAAGGAGGTGTGCTTTTC  31686

Query_11   31687  CCCTTTTGCTCTTGCCACTTGTGGCCGCCATGAAGGCTGCCCCTCAGCCGTGCCACCCTG  31746

Query_11   31747  CCTTGGATGGACTGAAATATCCCAAAAACCTTTAAGCTCAATAAACCTTTCCTTGCTTTA  31806

Query_11   31807  CTTTGGGTATCAGGTATTTTGTCTTGACAAGGAGAGAAAAGTAACGAAAACACTGCCAAA  31866

Query_11   31867  GCAAGCACTGTACTTTATATGTTTAAAAATAGTATTCAAGGCTAGGCATGGTGGTAAATG  31926

Query_11   31927  CCTGTAGTCCCAGCATTGGGAGGCTGAGAAAGGGAGATCACTACAGGTTTGAGGCTCGGC  31986

Query_11   31987  TACAAAGTGAGTTCAAGGCTAGTCTGAACTAGCCTTGGCTGTCTCAAAAAGATAAGGCTG  32046

Query_11   32047  TCTCAAGATAAAAAGAGaaaaaaaCAGTATTCCAAGATCATGTAGAATGGCTATTCATTT  32106

Query_11   32107  AATTTTTAATATATTATGAGATATTGATTAATCTGTTATTAGTTTCATAACTCATAAATA  32166

Query_11   32167  TTCCTGAATAACATTCTCTGTTTCCTAGTCCTCAGCTTCTTCGTATCAGTCTTCTCCATC  32226

Query_11   32227  ACCAAAGACTGAGTAACCTAAATTTTTCTGTTTTCCTCTAAAGGTATAATATATATTTTA  32286

Query_11   32287  ATTGTTAGCATCATCAAAATGTGTCACCTTTTGACTGTTTTTACTTAAACAGATTAAGGT  32346

Query_11   32347  GAAAATTTAAAtttttttttGGTACTGGGACTTGAACTCAGGACCTTGTGCTTGCCAGGC  32406

Query_11   32407  AGTTGCTGTGCTAACGAGCTATATTCCCATCCCAATTTAAATTTTGAAGATATTATGAAG  32466

Query_11   32467  AGTCAAATTTTTCCACATATTTAACAGTTTTTAGGATATCACTTATCTGGCTTCAAGATA  32526

Query_11   32527  GGAAAGTCTTCTACTCCTTTCCCATGAAATGCTAAGCCTCTCTAATTTAAGGAGAATAAA  32586

Query_11   32587  CTTCTAGTCTTTCGtttttttCCCTTTTGTCACATGACTTCATAGCATTTTCACTTGGAA  32646

Query_11   32647  GCGTCTTCAGAAGATACGTCATAATTGATCACCCTTTTCATTTTACAGGTGAAGACAGAC  32706

Query_11   32707  ATATAAGTGACTTGCCCAAGCTCTTACAGCAAGTATTCACCTGTAGACTTGTATCTAACC  32766

Query_11   32767  TGGGAAACATGTGGTTAATACATCTATTCACTTCTTTTAGCCTCTTTATACTTGGCACTA  32826

Query_11   32827  ATGATGCCCAGCCAGTCTTTGAACCAGCCTGGTCTGTGTAACTGCTGATGAATCTGTGGC  32886

Query_11   32887  AACCTTGCTGATACCTCTTTAAGCATAGGATTGGAACCACAGTGGCAGTGTATTTCCCCT  32946

Query_11   32947  AGCTTATGATATTATTTTCCTTATTAGCACTGGTTTAAtttttttttATACAGGATCTTA  33006

Query_11   33007  TTATGTAGTTCAGACTGACGATCCTCTTACCTCACTCAGCCTCCCAAGTACTGGGATTAC  33066

Query_11   33067  AGGTGTGAACCACCATGCCCAGCTACCAGCACTGCTATATCAATTAAATCCAGTGGAGAA  33126

Query_11   33127  ATTCGTGTGGGCACCTGGTAGGAGCATTATGATACACAGAATAATAGACTCCTAAAGATG  33186

Query_11   33187  TTTGTGCCCCAATCCCTGTATCCTGTGAACATGTTAAATTACTTGCCAGAAGTGAATGGA  33246

Query_11   33247  GATTGCTAATTATCTGATTTTGGAGATTATCTGGGATTAAACTAGTGACCCCATTGTAGT  33306

Query_11   33307  CACAGGCTCCTAAAAGTGGAATAGGAAAAGAGAAAGAACCAGAGAGATAGCTTCAGGAGA  33366

Query_11   33367  AGGACTAGGTGGGCAGTTCCTAGCTTTGAAGCTGGAGGGAGAGGTTGTGAGCCCAAGAAA  33426

Query_11   33427  CAGCTCCAGGGCTGGAAAAAATAAATATTTTCCCTTCCAACCTCAGAAAAGAATGTATAC  33486

Query_11   33487  TGTGAACACTTTGATCTCTGTCTAGTAAGATCAGTGTTGGACTTGTGCTTAACAGAACTC  33546

Query_11   33547  TAAGATAATAAATTTAAGCCACTAAATTTGTGGGAATGTATTATGATACTTATAGAGAAC  33606

Query_11   33607  TAATAACAAGTCTTTATATCACTCCTCAGAAAAAGATCCTGGCCTTAGTTCTCCACCTTC  33666

Query_11   33667  TGTTGTGTAGTTGTTTCATTGTCTACATTGATTTCCGTATTTATCCTCCATGTTCTAAGC  33726

Query_11   33727  TAGAACTTCAGATAAAAGAATCTACTGTGAAGCCATACACTCTCAGCTTTGTTCATCTTT  33786

Query_11   33787  ATGATCCAGCTGCTTAGCATCTGCTCAATGAATTGACAAAATACAACCAGTGCCTAAAGT  33846

Query_11   33847  GGCTACATTAGACTTTGAAACAGTTTCTCTGTAGACTGGCATTTTCTAGGAATTCGGGGT  33906

Query_11   33907  CATATACTGACCTAGTGCTCCTAAGTGCCTTGCCCTCTTACCCATTAGAAATTATTTTGT  33966

Query_11   33967  CACCTCACAGTGTTTATCATAGAAACCACCTGTGTGATGACTGATGCATCAGTTTATGGC  34026

Query_11   34027  TTGGCTGTCTATGTTGTTTTTATGTATCAAGGGAACCAGATTCTGAGCTGCTTACCTATT  34086

Query_11   34087  TTATTGGGGTGACATGTTCAGCAGGCTAAAGTACACATTTAACAGCCCAGTTTACTATCA  34146

Query_11   34147  TGTGATTCATACATCTATTAGCTCTACAAATGACATAATCATGACTTGATGAAGCACAAA  34206

Query_11   34207  GtttttttCATTCCTCATGGGTATTTTAAAATTAATTGATGACTTCCAAGAAGATGGCAG  34266

Query_11   34267  GGTGGTGAACAGCTAAGAAACAACCTCTCTGAGATTTGCTGTTCACATACTAGAATATAG  34326

Query_11   34327  TGTCTCTTGAGGAAGAGAAATGGAGAACTGGTTCCCTGGGATCTTAAAAGGATCTGAAAC  34386

Query_11   34387  AAGAATTGAAGCCCACAGGGCGAGAGAAGATACAGACCTCAGTGCAGAAGGAGGTGGCAA  34446

Query_11   34447  TCAGCGTTTTCTCCTTGAGCCTTCCTTGAGTGACTCACTATTGTAGGAAGGGCAGCTCCA  34506

Query_11   34507  ACATGCAGATATCTGGTGACCATTGGTAACCCCAGAGGTCTCCACGGAGAATTGTGCCAG  34566

Query_11   34567  TTGAACAGAGAAATGGGCACAGAGGACTATAGTGGCTGATGAGTCATTTGGGTTTGGATG  34626

Query_11   34627  CACCCTGGGGCATGGCATTTGTCCAGTAGCCATCTTGGAGAGGGTTCAACTGAACTAGAA  34686

Query_11   34687  CTCAGAGCTGCTTCATGCTGGCTCCATCTGGCATCTCGTGGTGTCAAGGTGAGGTAGAAC  34746

Query_11   34747  CGAGTTCACCTCAGCAGATGATCAAAAAGCTGAGTTCAAGCCACCAGGAGGTGCATGGAG  34806

Query_11   34807  TGTTGCAGAGTGAACAAATTGGGTTCTAGCCACACAACCAGAAATCAGCCTGAACTTCTG  34866

Query_11   34867  TGGAACTAAAGATGCAGAGTTACTGGGATTTTCCAGTACATTGCCATAAATCTATGGCAA  34926

Query_11   34927  GCATATTGGGATTATTCAACATGGATCTGGGCTCTGCCTGCCCACTCTGTCTACCAGTGA  34986

Query_11   34987  CAGTTGAGACATGCCCTGAAGTGAACCATAtttttttcttctttttgtttttCTCTACTA  35046

Query_11   35047  TATCATTGTACATGGAACAACTCAAGTAGAGAGAACAATGATACATGTATGTGTACTAAA  35106

Query_11   35107  TTCCAGTGCACCCAACTATATAAAATAATTATTAGTGGACATGAAAAATCAAGCACTAAT  35166

Query_11   35167  ACAATTATAATGTTTGAGTTCAGTACCGTACTGTTGCAAATAGACAGATCAACTATACaa  35226

Query_11   35227  aaaaaTCAACAAAGAAATATAAGTGAACCAAACTTTAGTACAAGTGGACTTAGTAGATGT  35286

Query_11   35287  CTACAGAGTGCCACGCCACAACATCGGAATATACATTTTCTTAAACTAAACATGGGATGT  35346

Query_11   35347  TCTCAAAAATAGGTCACAAAATAGCTCATAGAACATGTTTAAGTAAATGCAAAGGAATTA  35406

Query_11   35407  AAATTATCCTTACTTTTCTCATTGCTGGTACAAAATACCCACACTCAAAGTTAAAGGAGG  35466

Query_11   35467  AAAGGTTTATTCAGCTCACACTTTGTAGAGGTTTCAGTCCATGATCAGTTGGCTCCAAGG  35526

Query_11   35527  CTGAGTGGCACATGGCAGAGGAGCAACTGTTCATGGTACCATAAGACAACAAAAGCAACA  35586

Query_11   35587  AGCAAAAGAGGGAGGGAGAAATAGATCTTTCTGTCCCTTTCATCCAGACTGCTGGAATTA  35646

Query_11   35647  GGGCTCTGGAAATGCAATCAGCAGACAGATTCAGCAATCACCCACCCTTGACCCAGCATT  35706

Query_11   35707  GAACCATGAATTAATAACAAAGTAGACTGGAACTGCCTCCAGAAAAGCCCATCTAAAAGT  35766

Query_11   35767  GCATGGGACTTTTGGGGGACACCTAGATACAATAACATTCTTCCCCTGTTCCCCCAAAGG  35826

Query_11   35827  CTTATGTACATTTATTTATGCAAAAGGCATTGTTCCATCTCTAAGAGTTGCCAAAGTTTC  35886

Query_11   35887  AGCATTGCTGAAAAGTACAAGTCCCAGGTCTCCTGTGAGATTCAAGGCAAACTCTTAGCT  35946

Query_11   35947  GTGAGCATTTATACAAAAGAAAAGAGAGGTAAACATGTTTAATATTCAGTGGTACAATAT  36006

Query_11   36007  AGACATGACAAACAGGAAGTTACAATGAAATGAGACCAAAGCAAGTCCAAAATCCAGCAG  36066

Query_11   36067  GGCAGATTTTAAGTTCTATAGTTCCAGGTATAGCATTCAAGGCAATCTGTAGCAAGATGT  36126

Query_11   36127  GGGCTCCAGAGCGTTTGGGTGGCTTTGCCCCTATGGCACTTCCAGTGGCCGTAGCTTCGA  36186

Query_11   36187  TGGCTTCTCTCTTGCTCCTGCTCTGCTCCCTCCTGGCAGTTTTCCTCAGGATTTCCACTG  36246

Query_11   36247  TACCTTTAGTTCTACACTCATTAACTTCACATACTGCCCTCTCAAGGGCACGCTGCCTGG  36306

Query_11   36307  CCTCCCAGGCCTTCTGAAATGTAGTTGGAAGCCTTCCTGACCCCACAACTCTTACATTCT  36366

Query_11   36367  GCATGTACCTAAAACCAGCACCATGTGGATGATGCCAAGTAGCTCAGCAGTCAGGTTTCC  36426

Query_11   36427  CTGTCTTGACAGAAGGGATTAAGTACCTGGATGCTGAATACTCTGAATCTAATTCTGAGA  36486

Query_11   36487  GACAAATTTTCTATGCTGCCTTCATTCTGGAGCATGATGAGACCACTACCCTTCTGGAAC  36546

Query_11   36547  ATCCACTGGGAGTCTTCTCAAAGCAAAATCTTTCACTTTTGAAGGTGGGGTCCTGCTGCT  36606

Query_11   36607  TCTTCTGGTGCCATCAGGCCATCTATTCCCCTGTTCCTTCTCAGCAATCAAGATCTCCTG  36666

Query_11   36667  TGCTCTATCTTTGCAGTTCACAGATTTAGTGGATCTTCCTTATGGAAAAATTTACAATGT  36726

Query_11   36727  TTTAAATCACTCTGTTGGACTCTTTGCTCTTGATTCTCAACATAAACCTGGCTAAAAGCC  36786

Query_11   36787  CCACACAGTGGTCATGCCAACACCTCAACATTAGACTGCCTTTACATTTCTTCTGCCAGA  36846

Query_11   36847  TTAATTAGCCCATTACTCTTAATCTCAGTCTCAGGTAGTCTCTAAACACATTCAAAATGC  36906

Query_11   36907  AGACAAACTGTATACCAAGACATCACACGCATCATCTGGAGTCTGATGCTCAGTCTGATG  36966

Query_11   36967  TTTCCCGTCAGAAACCCCACAAGCTTGGTTTTTACCAGCAGGATTTCTATCAGCCTTCTG  37026

Query_11   37027  AGTTGTGACCAGAATCTTTCATACAGAACTGCTGAAGTTGTTCCAGCTCTACTTTTTCAG  37086

Query_11   37087  CAGGTATTGCCAAACTTCCCCAAACTTCCCAAAGGTTTCTGAAACACATAGTCAGTTGTA  37146

Query_11   37147  GTCTCAGCAATGACCCCACTTCTCTGGTGCCAAATTCTTAGTTACTCTTTTTGTTGCTGA  37206

Query_11   37207  GacaaaaaacaaaacaaaacataacacacaaaaTTAATAAAGGTTTATCTCACAGTTTGT  37266

Query_11   37267  AAAGGTTTCAGTTCATAATTGGCTGTGTCCAAGGTGGGGTGGCACATGGCAGAGGGGCAA  37326

Query_11   37327  CCATTCATGACAGTAGAAGTCAGCAAAACAACAAGACCAAAATAAGGAGACGTCCCTTTC  37386

Query_11   37387  TGCACCTTTTGGTCTTATCCCAACTGCTGGGATTAGGGACATGCAAATGCAATCAGTGGA  37446

Query_11   37447  CTGACCCAGCAATCACCCACCCTTAATCCCAACACCCTCAATGCTAGCATTCAATCATGA  37506

Query_11   37507  GTTAACTGAAAACTAGATTCAGGTACCTCTGacaaaaccctacctaaaacacaaacccca  37566

Query_11   37567  tctaaacacaaaaccctatctaaaccacaaacctCATCTAGACCCAAACCCTGTCTAGAC  37626

Query_11   37627  ACCAACCATTATGTATCCCATACATATTATCAGACCGTAGTGCAATGAAATTTGAAAGTC  37686

Query_11   37687  AGTAGCAAAAGGTATCATAAAAACTTCATAAACCAAGGATATTAAACAACATCCTTCTAA  37746

Query_11   37747  ACCATGGATTTCATTTGGAATCAAAGAGGAAACTAGACAGTTTCTACAATTAAACAATAA  37806

Query_11   37807  TGCTATTATAACATACCAGAACTCGTGGGAAGCAATGAAAGCAATCCTATTAGGGAAATT  37866

Query_11   37867  TATAGTGGTGAATACCCATATCAGAAAAGCAGAGCAAGCTCaaaaaaaCCAAGCTAATTT  37926

Query_11   37927  TGAACCTCAAGCTTCAAGAAAAAGGAGCAAGTCAAGCCCAGAGCTTGTGCCAGAGAGGAA  37986

Query_11   37987  ATTATAAAGAACAGAACAGAAATTAATGCAGTGGAGACTAAGAAAGTAATACAAAGAATC  38046

Query_11   38047  CATGAGTTGAAGAGTTGGTTCTTTGAAAGATTTAATAAAATTGACAGTTCTTTAGGCAAT  38106

Query_11   38107  TTTATGAAAAAAGGAAAGGGCCCAAATCTATGTGATTAGGAATGAAAAGGGTGAAATCAC  38166

Query_11   38167  AACAGATCCTGCAGAAATCAAAAAGAATTCATACCTGTTTTGAGAACCTGTATTCTGAAA  38226

Query_11   38227  AGATGCAAAACACAGATGAAATGGATAGGTTCTTAGATACAGATGAATTACTAAAGCTCA  38286

Query_11   38287  ATCAAGAAGATATAAAAAATTCTAAATAAACCAACATGAGTCAATGAAATTGAAGATGTA  38346

Query_11   38347  AAAACCTACTAAGACAGAAAATCCCAGGCCATGACAGAGTCATTGTGGAATTCTACAAGA  38406

Query_11   38407  AATTTAGAGGCAACCTAATGTTACTACTTCTCAAACTCTCTAATGAAATTTAATGGGAAG  38466
59066457   250                          ....A............T...C......G..ACA....  213
128864963  251                                                 .....G..GA.....  237
98868749   1                                                     ...G..AA.....  13
54692879   1                                                               ...  3

Query_11   38467  CAATACTCCCAAGGTCATTCTTGGAAGCAAGCATTACCTGGATACCAAAACTAGAGAAGG  38526
150130873  244                                            .........G.C........  225
59066457   212    ............AT......C.............C...CT.........G.C........  153
167660615  251                                                .......C..GC..A.  236
128864963  236    ..G....T....AA......C.A..............ACT....AT.....C...A....  177
98868749   14     ..G....T....AA......C..........T......CT...T.T.....C...A..A.  73
299374263  251                                                 ......C...C..A.  237
229971855  249                         ..........T......CT...T.T.....C...A..A.  211
54692879   4      ..G....T....AA......C.................CTA....T.....C...A..A.  63
180904041  1                                                   ......C...C..A.  15

Query_11   38527  ATCCAACCAAAAAAGAGAATTATAAGCTAATCTCTCTAATGAACATAGATGCAAAAATCC  38586
150130873  224    ..T....A...........C..C.GA.C......AT........................  165
59066457   152    .......A...........C..C.G..C......A.C..................-----  98
259202474  247          .......G.....C....G..C......CT..........T.............  194
259165135  11           .......G.....C....G..C.......T..........T.............  64
247706857  4            .......G.....C....G..C......CT..........T.............  57
171728574  244          .......G.....C....G..C......CT..........T.............  191
132106711  6            .......G.....C....G..C......CT..........T.............  59
113442350  1            .......G.....C....G..C......CT..........T.............  54
73735423   6            .......G.....C....G..C......CT..........T.............  59
66669288   246          .......G.....C....G..C......CT..........T.............  193
12893830   248          .............C.......C......CT..........T.............  195
271903987  243          .......G.....C....G..C......CT..........T.............  190
221888195  243          .......G.....C....G..C......CT..........T.............  190
167660615  235    .CA.CT.......G.....C....G..C.......T..........T.............  176
128864963  176    .......TG..........C..C....C...T..C.......................G.  117
287972168  238          .......G.....C....G..C......CT..........T.............  185
256382873  1              .....G.....C....G..C......CT..........T.............  52
235761975  10           .......G.....C....G..C......CT..........T.............  63
185946949  4            .......G.....C....G..C......CT..........T.............  57
130483859  15           .......G.....C....G..C......CT..........T.............  68
102967855  234          .......G.....C....G..C.......T..........T.............  181
98868749   74     ....C..............C..C.GA.C...T..........................-T  132
81140820   6            .......G.....C....G..C......CT..........T.............  59
69741676   14           .......G.....C....G..C......CT..........T.............  67
16518368   242          .......G.....C....G..C......CT..........T.............  189
299377450  248          .......G.....C....G..C.......T..........T.............  195
299374263  236    .CA.CT.......G.....C....G..C......CT..........T.............  177
278188104  245          .......G.....C....G..C......CT..........T.............  192
266106887  5            .......G.....C....G..C......C...........T.............  58
254994344  244          .............C....G..C......CT..........T..C..........  191
248983870  250          .......G.....C....G..C......CT..........T.............  197
247477983  5            .......G.....C....G..C......CT..........T.............  58
235985365  1            .......G.....C....G..C.......T..........T.............  54
230604658  1            .......G.....C....G..C......CT..........T.............  54
229971855  210    ....C..............C.GC.GA.C...T..........................TT  151
228063323  250          .......G.....C....G..C......CT..........T.............  197
226840393  4            .......G.....C....G..C......CT..........T.............  57
200049180  1                ...G.....C....G..C......CT..........T.............  50
186070837  1                     ....C....G..C......CT..........T.............  45
184586667  246          .......G.....C....G.........CT..........T.............  193
144676697  4            .......G.....C....G..C......CT..........T.............  57
136772668  247          .......G.....C....G..C......CT..........T.............  194
131887467  3            .......G.....C....G..C......CT..........T.............  56
119978439  1            .......G.....C....G..C......CT..........T.............  54
117241890  5            .......G.....C....G..C......CT..........T.............  58
112793415  3            .......G.....C....G..C......CT..........T.............  56
110620681  245          .......G.....C....G..C......CT...G......T.............  192
92944684   246          .......G.....C....G..C......CT........................  193
84688385   246          .......G.....C....G..C......CT..........T.............  193
79802559   8            .......G.....C....G..C.......T..........T.............  61
75791920   5            .......G.....C....G.........CT..........T...C.........  58
72786081   245          .......G.....C....G..C......CT..........T.............  192
66850481   1            .......G.....C....G..C......CT..........T.............  54
44837197   1            .......G.....C....G..C......CT..........T.............  54
33849762   4               ..........C....G..C......CT..........T.............  54
2681290    1               ....G.....C....G..C......CT..........T.............  51
253062939  1             ......G.....C....G..C......CT..........T.............  53
233287339  243          .......G.....C....G..C......CT..........T.............  190
228637092  251           ......G.....C....G..C......CT..........T.............  199
169640855  243          .......G.....C....G..C..................T.............  190
150555673  2            .......G.....C....G..C......CT..........T.............  55
119972160  235          .......G.....C....G..C......CT..........T.............  182
94103078   13           .......G.....C....G..C......CT..........T.............  66
91108251   243          .......G.....C....G..C......CT..........T.............  190
90869919   1                ...G.....C....G..C......CT..........T.............  50
61231497   1             ......G.....C....G..C......CT........................  53
54692879   64     .C.....TG..........C..C.G..C......C................TG.....T.  123
28465731   9            .......G.....C....G..C......CT..........T.............  62
22626375   243          .......G.....C....G..C......CT..........T.............  190
22049957   1             ......G.....C....G..C......CT..........T.............  53
18043680   1             ......G.....C....G..C......CT..........T.............  53
3068189    1             ......G.....C....G..C......CT..........T.............  53
303800371  249          ...C...G.....C....G..C......CT..........T.............  196
295323483  5            .......G.....C..C.G..C.......T..........T.............  58
294763743  4            .......G.....C....G..C......CT..........T.............  57
292973582  247          .............C....G..C......CT..........T.............  194
290961681  4            .......G.....C....G..C......CT..........T.............  57
290355858  1            .......G.....C....G..........T..........T.............  54
288577591  249          .......G.....C....G..C......CT..........T.............  196
287045617  247          .....C.G.....C....G..C.......T..........T.............  194
286953761  6            .......G.....C....G..C......CT..........T.............  59
285259869  8            .......G.....C....G..C......CT..........T.............  61
284962833  5            .......G.....C....G..C......CT..........T.............  58
284253230  251               ..G.....C....G..C......CT..........T.............  203
283129770  246          .......G.....C....G..C......CT..........T.............  193
280619838  6            .......G.....C....G..C......CT..........T.............  59
279988708  251          .......G.....C....G..C......CT..........T.............  198
279966809  249          .......G.....C....G..C......CT..........T.............  196
279383749  246          .......G.....C....G..C......CT..........T.............  193
272884049  8            .......G.....C....G..C......CT..........T.............  61
270883740  251          .......G.....C....G..C......CT..........T.............  198
270247772  242          .......G.....C....G..C......CT..........T.............  189
268039524  249          .......G.....C....G.........CT......C...T.............  196
267792103  6            .......G.....C....G..C......CT..........T.............  59
263309843  10           .......G.....C....G..C......CT..........T.............  63
260142125  251            .....G.....C....G..C......CT..........T.............  200
255499076  9            .......G.....C....G.TC......CT..........T.............  62
254300097  244          .......G.....C....G..C......CT........................  191
253748760  245          .......G.....C....G..C......CT..........T.............  192
253484070  1            .......G.....C....G..C......CT..........T.............  54
253065175  245          .......G.....C....G.........CT......C...T.............  192
251259392  249          .......G.....C....G..C......CT..........T.............  196
247703890  247          .......G.....C....G..C......CT..........T.............  194
247098851  244          .......G.....C....G..C......CT..........T.............  191
247025635  7            .......G..........G..C......CT..........T.............  60
242093143  251            .....G.....C....G..C......CT..........T.............  200
236120013  1            .......G.....C....G..C......CT..........T.............  54
235516127  244          .......G.....C....G..C......CT..........T...T.........  191
233056627  248          .......G.....G....G..C......CT..........T.............  195
232768073  247          .......G.....C....G..C......CT..........T.............  194
230545201  251          .......G.....C....G..C......CT..........T.............  198
228526655  13           .......G.....C....G..C......CT..........T.............  66
228137555  1            .......G.....C....G..C......CT..........T.............  54
226237488  11           .......G.....C....G..C.T....CT..........T.............  64
225637479  242          .......G.....C....G..C......CT..........T.............  189
224657017  4            .......G.....C....G..C.......T..........C.............  57
224217578  250          .......G.....C....G..C......CT..........TA............  197
221846156  10           .......G.....C....G..C......CT..........T.............  63
221297774  250            ...........C....G..C......CT..........T....T........  199
216517983  1            .......G.....C....G..C......CT..........T.............  54
214302361  14           .......G.....C....G..C......CT..........T.............  67
213639247  11           .......G.....C....G..C......CT..........T.............  64
213227057  244          .......G.....C....G..C......C...........T.............  191
212036750  244          .......G.....C....G..C......CT..........C............T  191
207098258  248          .......G.....C....G..C......CT..........T.............  195
206532659  5            .......G.....C....G..C.......T..........T.............  58
206337413  245          .......G.....C....G..C......CT..........T.............  192
205491045  244          .......G.....C....G..C......CT..........C.............  191
203811215  247          .......G.....C.......C......CT..........T.............  194
203177682  1            .............C....G..C......CT...C......T.............  54
202565444  244          .......G.....C....G..C......CT..........T.............  191
201204770  246          .......G.....C....G..C.......T..........T.............  193
198942476  247          .......G.....C....G..C......CT..........T.............  194
196587123  7            .......G.....C....G..C......CT..........T.............  60
192276654  5            .......G.....C....G..C......CT..........T.............  58
188768849  244         ........G.....C....G..C......CT..........T.............  190
188644265  248          .......G.....C....G..C......CT..........T.............  195
182716487  238          .......G.....C.......C......CT..........T.............  185
180904041  16     ..A.CT.......G.....C....G..C.......-..........T.............  74
178913480  250          .......G.....C....G..C......CT..........T.............  197
178234067  249          .......G.....C....G..C......CT..........T.............  196
174509261  238          .......G.....C....G..C.......T..........T.............  185
173541255  7            .......G.....C....G..C......CT..........T.............  60
170511309  8            .......G.....C....G..C......CT..........T.............  61
166129472  5            .......G.....C....G..C......CA..........T.............  58
164555202  249          .......G.....C....G..C......CTC.........T.............  196
157365090  247          .......G.....C....G..C......CT..........T.............  194
155825258  4            .......G.....C....G..C......CT..........T.............  57
149391073  5            .......G.....C....G..C......CT..........T.............  58
148349670  12           .......G.....C....G..C......CT...G......T.............  65
146103455  247          .......G.....C....G..C......CT..........T.............  194
143586512  237          .......G.....C....G..C......CT..........T.............  184
142305007  237          .......G.....C....G..C......CT..........T.............  184
139269600  5            .......G.....C....G..C......CT..........C.............  58
138397532  4            .......G.....C....G..C......CT..........T.............  57
136446690  247          .......G.....C....G..C......CT..........T.............  194
135183473  3            .......G.....G....G..C.......T..........T..C..........  56
134684058  248          .......G.....C....G..C......CT..........T.............  195
134237491  246          .......G.....C....G..C......CT..........T.............  193
134228802  15           .......G.....C....G..C......CT..........T.............  68
133669752  1              .....G.....C....G..C......CT..........T.............  52
133504096  245          .......G.....C....G..C.......T..........T..C..........  192
127737213  5            .......G.....C....G..C......CT..........T.............  58
126633707  251          .......G.....C....G..C......CT..........T.............  198
126121258  4            .......G.....C....G..C.....ACT..........T.............  57
123307271  2            .......G.....C....G..C......CT..........T.............  55
122815310  246          .......G.....C....G..C......CT..........T.............  193
119528592  250          .......G.....C....G..C......CT..........T.............  197
119245280  246          .......G.....C....G..C......CT..........T.............  193
118144348  15           .......G.....C....G..C......CT..........T.............  68
116956136  17              ..........C....G..C......CT..........T.............  67
105551679  5            .......G.....C....G..C.......T..........T.............  58
104409249  3            .......G.....C....G..C......CTC.........T.............  56
102371683  249          .......G.....C....G..C......CT..........T.............  196
101775844  245          .......G.....C....G..C......CT..........T.............  192
100522626  248          .......G..........G..C......CT..........T.............  195
98962721   5            .......G.....C....G..C......CT..........T.............  58
96098337   246          .......G.....C....G..C......CT..........T.............  193
93702757   15           .............C....G..C......C...........T.............  68
88202015   246          .......G.....C....G..C......CT..........T..C..........  193
86890686   250          .............C....G..C......CT..........T.............  197
85848844   1            .......G.....C....G..C......CT..........T..C..........  54
85610199   1                 ..G.....C....G..C......CT..........T.............  49
84575871   2            .......G.....C....G..C......CT..........T.............  55
84564933   3            .......G.....C....G..C......CT..........T.............  56
83754161   1              .....G.....C....G..C......CT..........T.............  52
83720241   6            .......G.....C....G..C......CT..........T.............  59
82766028   250          .......G.....C....G..C......CT..........T.............  197
81236831   244          .......G.....C....G..C......CT..........T.............  191
80937352   251          .......G.....C....G..........T..........T.............  198
80099402   6            .......G.....C....G.TC......CT..........T.............  59
78197294   8            .......G.....C....G..C......C...........T.............  61
78158881   250          .......G.....C....G..C.......T..........T............T  197
77626725   244          .......G.....C....C..C......CT..........T.............  191
75916804   15           .......G.....C....G..C......CT..........T.............  68
75016394   237          .......G.....C....G..C......C...........T.............  184
72892178   248          .......G.....C....G..C......CT..........T.............  195
72186590   244          .......G..........G..C......CT..........T.............  191
71504692   6            .......C.....C....G..C......CT..........T.............  59
71034214   237          .......G.....C....G..C......CT..........T.............  184
68208276   250          .......G.....C..G.G..C......CT..........T.............  197
64357235   7            .......G.....C....G..C......CT..........T.............  60
64354891   246          .......G.....A....G..C......CT..........C.............  193
62242690   250          .......G.....C....G..C......CT..........T.............  197
59417636   7            .......G.....C....G..C......CT..........T.............  60
58923506   8            .......G.....C....G..C......C...........T.............  61
57054939   247          .......G.....C....G..C......CT..........T.............  194
56116600   251          .......G.....C....G..C......CT..........T.............  198
54921308   244          .......G.....C....G..C......CT..........T.............  191
53930094   3            .......G.....C....G..C......CT..........T.............  56
50665960   246          .......G.....C....G..C......CT..........T.............  193
50418925   5            .......G.....C....G..C......CT..........T.............  58
49260777   4            .......G.....C....G..C......CT..........T....T........  57
45699947   251          .......G.....C....G..C......CT..........T.............  198
41427407   251            .....G.....C....G..C......CT..........T.............  200
41125347   1         ..T.......G.....C....G..C.......T........................  57
39119927   244          .......G.....C....G..C......CT..........T.............  191
38005588   5            .......G.....C....G..C......CTC.........T.............  58
33157741   1            .......G.....C....G..C......CT..........T.............  54
32862767   245          .......G.....C....G..C......CT..........T.............  192
31812261   251          .......G.....C....G..C......CT..........T.............  198
29811112   245          .......G....GC....G..C......CT..........T.............  192
27502989   1            .......G.....C....G..C......CA..........T.............  54
21944937   245          .......G.....C....G..C......CT..........T.............  192
18919334   12           .......G.....C....G..C......CT..........T.............  65
18607025   237          .......G.....C....G..C......CT..........T.............  184
11494543   246          .......G.....C....G..C......CT..........T.............  193
10757285   245          .......G.....C....G..C......CT..........T.............  192
8357362    246          .......G.....C....G..-......CT..........T.............  194
7562981    6            .......G.....C....G..C......CT..........T.............  59
6627823    245          .......G.....C....G..C......CT..........T.............  192
5396599    242          .......G.....C....G..C......CT..........T.............  189
5044612    248          .......G.....C....G..C.....ACT..........T.............  195
2532004    4            .......G.....C....G..C......CT..........T.............  57
1961154    7            .......G.....C....G..C......CT..........T.............  60
667935     244          .......G.....C....G..C......CT..........T............T  191
296279     4            .......G.....C....G..C......CT..........T.............  57
302183617  9            .......G.....C....G..C......CT..........T.............  62
301803089  243          .............C....G..C......CT..........T.............  190
298813106  15           .......G.....C....G..C......CT..........T.............  68
292860607  9            .......G.....C....G..C......CT..........T.............  62

Query_11   38587  TCCATAAGATACTAGCAAACAATTCAGCAAATCATCAAGAAGATTATACACCACAGCCAA  38646
150130873  164    ..A..........G.........GT.A.....T..................T.TGA....  103
                                      \                                       
                                      |                                       
                                     AG
59066457   97     ---..........G.........G..A.....T.............C....T.TGA....  39
                                      \                                       
                                      |                                       
                                     AG
259202474  193    ..A.C..A...A.G................CA......A........T.......A....  132
                                      \                                       
                                      |                                       
                                     CA
259165135  65     ..A.C..A...A.G................CA......A........T.......A....  126
                                      \                                       
                                      |                                       
                                     CG
247706857  58     ..A.C..A...A.G................CA......A........T.......A....  119
                                      \                                       
                                      |                                       
                                     CG
171728574  190    ..A....A...A.G................TA......A.....C..T......GA....  129
                                      \                                       
                                      |                                       
                                     CA
132106711  60     ..A.C..A...A.G................CA......A........T.......A....  121
                                      \                                       
                                      |                                       
                                     CA
113442350  55     ..A.C..A...A.G................CA......A........T.......A....  116
                                      \                                       
                                      |                                       
                                     CA
73735423   60     ..A.C..A...A.G................CA......A........T......GA....  121
                                      \                                       
                                      |                                       
                                     CA
66669288   192    ..A.C..A...A.G................CA......A........T.......A....  131
                                      \                                       
                                      |                                       
                                     CG
12893830   194    ..A.C..A...A.G.....T..........CA......A........T.......A....  133
                                      \                                       
                                      |                                       
                                     TG
271903987  189    ..A.C..A...A.G................CA...............T......GA....  128
                                      \                                       
                                      |                                       
                                     CG
221888195  189    ..A....A...A.G..........A.....CA......A........T......GA....  128
                                      \                                       
                                      |                                       
                                     CG
167660615  175    ..A.C..A...A.G................CA......A........T.......A....  114
                                      \                                       
                                      |                                       
                                     CG
128864963  116    .AA.C........GA...........A.....T........T........GT.TGA....  55
                                      \                                       
                                      |                                       
                                     AG
287972168  184    ..A.C..A...A..................CA......A........T.......A....  123
                                      \                                       
                                      |                                       
                                     TG
256382873  53     ..A....A...A.G..........A.....CA......A........T......GA....  114
                                      \                                       
                                      |                                       
                                     CG
235761975  64     ..A.C..A...A.G................CA......A........T.......A....  125
                                      \                                       
                                      |                                       
                                     CA
185946949  58     ..A.C..A...A..................CA......A........T.......A....  119
                                      \                                       
                                      |                                       
                                     TG
130483859  69     ..A.C..A...A.G................CA......A........T.......A....  130
                                      \                                       
                                      |                                       
                                     CG
102967855  180    ..A.C..A...A.G................CA......A........T.......A....  119
                                      \                                       
                                      |                                       
                                     CG
98868749   133    .TA........T...........G..A.GG..T..................T..GA....  194
                                      \                                       
                                      |                                       
                                     AG
81140820   60     ..A....A...A.G............A...CA......A........T......GA....  121
                                      \                                       
                                      |                                       
                                     TG
69741676   68     ..A....A...A.G..........A.....CA......A........T......GA....  129
                                      \                                       
                                      |                                       
                                     CG
16518368   188    ..A.C..A...A.G................CA......A........T.......A....  127
                                      \                                       
                                      |                                       
                                     CA
299377450  194    ..A.C..A...A.G................CA......A........T......GA....  133
                                      \                                       
                                      |                                       
                                     CG
299374263  176    ..A.C..A...A.G................CA......A........T.......A....  115
                                      \                                       
                                      |                                       
                                     CG
278188104  191    ..A.C..A...A.......T..........CA.G....A........T......GA....  130
                                      \                                       
                                      |                                       
                                     TG
266106887  59     ....C..A...A.G............A...CA......A........T......GA....  120
                                      \                                       
                                      |                                       
                                     CG
254994344  190    ..A....A...A.G............A...CA......A........T......GA....  129
                                      \                                       
                                      |                                       
                                     CG
248983870  196    ..A.C..A...A.G................CA......A........T......GA....  135
                                      \                                       
                                      |                                       
                                     CG
247477983  59     ..A.C..A...A.T............A...CA......A........T.......A....  120
                                      \                                       
                                      |                                       
                                     CT
235985365  55     ..A.C..A...A.G.....T..........CA......A........T.......A....  116
                                      \                                       
                                      |                                       
                                     CG
230604658  55     ..A.C..A...A.G................CA......A........T......GA....  116
                                      \                                       
                                      |                                       
                                     CG
229971855  150    .TA........T...........G..A.GG..T..................T..GT....  89
                                      \                                       
                                      |                                       
                                     AG
228063323  196    ..A.C..A...A.G.................A......A........T......GA....  135
                                      \                                       
                                      |                                       
                                     CA
226840393  58     ..A.C..A...A..................CA......A........T......GA....  119
                                      \                                       
                                      |                                       
                                     CG
200049180  51     ..A....A...A.G................TA......A.....C..T......GA....  112
                                      \                                       
                                      |                                       
                                     CA
186070837  46     ..A....A...A.G................TA......A.....C..T......GA....  107
                                      \                                       
                                      |                                       
                                     CA
184586667  192    ..A....A...A.G..........T.A...CA......A........T......GA....  131
                                      \                                       
                                      |                                       
                                     CG
144676697  58     ..A.C..A...A.G................CA......A........G......GA....  119
                                      \                                       
                                      |                                       
                                     CG
136772668  193    ..A.C......A.G................CA......A........T......GA....  132
                                      \                                       
                                      |                                       
                                     CG
131887467  57     ..A.C..A...A.G................CA......A........T.......A....  118
                                      \                                       
                                      |                                       
                                     CG
119978439  55     ..A.C......A.G................CA......A........T......GA....  116
                                      \                                       
                                      |                                       
                                     CG
117241890  59     ..A....A...A.G................CA......A........T......GA....  120
                                      \                                       
                                      |                                       
                                     TG
112793415  57     ..A.C..A...A.G................CA......A........T......GA....  118
                                      \                                       
                                      |                                       
                                     CG
110620681  191    ..A....A...A.G..........A.....CA......A........T......GA....  130
                                      \                                       
                                      |                                       
                                     CG
92944684   192    ..A.C..A...A.G................CA......A........T......GA....  131
                                      \                                       
                                      |                                       
                                     CG
84688385   192    ..A....A...A.G................CA......A........T......GA....  131
                                      \                                       
                                      |                                       
                                     TG
79802559   62     ..A.C..A...A.G................CA......A........T......GA....  123
                                      \                                       
                                      |                                       
                                     CG
75791920   59     ..A....A...A.G..........T.A...CA......A........T......GA....  120
                                      \                                       
                                      |                                       
                                     CG
72786081   191    ..A....A...A.G................CA......A........T.......AT...  130
                                      \                                       
                                      |                                       
                                     CA
66850481   55     ..A.C..A...A.G................CA......A...............GA....  116
                                      \                                       
                                      |                                       
                                     CG
44837197   55     ..A.C..A...A.G................CA......A........T......GA....  116
                                      \                                       
                                      |                                       
                                     CG
33849762   55     ..A....A...A.G................CA......A........T......GA....  116
                                      \                                       
                                      |                                       
                                     CG
2681290    52     ..A.C..A...A.G................CA......A........T.......A....  113
                                      \                                       
                                      |                                       
                                     CG
253062939  54     ..A.C..A...A.G................CA......A........T......GA....  115
                                      \                                       
                                      |                                       
                                     CG
233287339  189    ..A....A...A.G............A...CA......A........T......GA....  128
                                      \                                       
                                      |                                       
                                     CG
228637092  198    ..A.C..A...A.G................CA......A........T......GA....  137
                                      \                                       
                                      |                                       
                                     CG
169640855  189    ..A.C..A...A.G................CA......A........C......GA....  128
                                      \                                       
                                      |                                       
                                     TG
150555673  56     ..A.C..A...A.G................CA......A........T.......A....  117
                                      \                                       
                                      |                                       
                                     CG
119972160  181    ..A.C..A...A.G................CA......A........T.......A....  120
                                      \                                       
                                      |                                       
                                     CG
94103078   67     ..A....A...A.G................TA......A.....C..T......GA....  128
                                      \                                       
                                      |                                       
                                     CA
91108251   189    ..A.C..A...A.G................CA......A........T.......A....  128
                                      \                                       
                                      |                                       
                                     CG
90869919   51     ..A.C..A...A.G................CA...............T......GA....  112
                                      \                                       
                                      |                                       
                                     CG
61231497   54     ..A.C..A...A.G................CA......A........T......GA....  115
                                      \                                       
                                      |                                       
                                     CG
54692879   124    ..A.C..A..T..G..C......A..A.G.........................GA....  185
                                      \                                       
                                      |                                       
                                     AG
28465731   63     ..A.C..A...A.T............A...CA......A........T.......A....  124
                                      \                                       
                                      |                                       
                                     CT
22626375   189    ..A....A...A.G................CA......A........T......GA....  128
                                      \                                       
                                      |                                       
                                     CG
22049957   54     ..A.C..A...A..................CA......A........T......GA....  115
                                      \                                       
                                      |                                       
                                     CG
18043680   54     ..A.C..A...A.G................CA......A........T......GA....  115
                                      \                                       
                                      |                                       
                                     CG
3068189    54     ..A.C..A...A.G................CA......A........T......GA....  115
                                      \                                       
                                      |                                       
                                     CG
303800371  195    ..A.C..A...A.G.....T..........CA......A........T.......A....  134
                                      \                                       
                                      |                                       
                                     CG
295323483  59     ..A.C..A...A.G................CA......A........T......GA....  120
                                      \                                       
                                      |                                       
                                     CG
294763743  58     ..A.C..A...A.G................CA......A........T......GA....  119
                                      \                                       
                                      |                                       
                                     CG
292973582  193    ..A....A...A.G............A...CA..C...A...............GA....  132
                                      \                                       
                                      |                                       
                                     CG
290961681  58     ..A.C..A...A.G................CA......A........T......GA....  119
                                      \                                       
                                      |                                       
                                     CA
290355858  55     ..A.C..A...A.G................CA......A........T......GA....  116
                                      \                                       
                                      |                                       
                                     CG
288577591  195    ..A....A...A.G................CA......A........T......GA....  134
                                      \                                       
                                      |                                       
                                     TG
287045617  193    ..A.C..A...A.G............A...CA......A........T..T...GA....  132
                                      \                                       
                                      |                                       
                                     CA
286953761  60     ..A....A...A.GA...............TG......A........T......GA...G  121
                                      \                                       
                                      |                                       
                                     CG
285259869  62     ..A.C..A...A.G................CA......A........T......GA....  123
                                      \                                       
                                      |                                       
                                     CG
284962833  59     ..A.C..A...A.G................CA......A........T......GA....  120
                                      \                                       
                                      |                                       
                                     TG
284253230  202    ..A.C..A...A.G................CA......A........T.......A....  141
                                      \                                       
                                      |                                       
                                     CA
283129770  192    ..A.C..A...A.G............A...CA......A........T......GA....  131
                                      \                                       
                                      |                                       
                                     CG
280619838  60     ..G.C..A...A.G............A...CA......A........T.......A....  121
                                      \                                       
                                      |                                       
                                     CG
279988708  197    ..A.C..A...A.G..........A.....CA......A........T......GA....  136
                                      \                                       
                                      |                                       
                                     CG
279966809  195    ..A....A...A.G............A...CA......A........T.....TGA....  134
                                      \                                       
                                      |                                       
                                     CG
279383749  192    ..A.C..A...A.G................CA......A........T......GA....  131
                                      \                                       
                                      |                                       
                                     CG
272884049  62     ..A.C..A...A.G..........T.....CA......A........T.......A....  123
                                      \                                       
                                      |                                       
                                     CG
270883740  197    ..A.C..A...A.G............A...CA......A........T.......A....  136
                                      \                                       
                                      |                                       
                                     CA
270247772  188    ..A.C..A...A.G................CA......A........T......GA....  127
                                      \                                       
                                      |                                       
                                     CG
268039524  195    ..A.C..A...A.G................CA......A........T......GA....  134
                                      \                                       
                                      |                                       
                                     CG
267792103  60     ..A.C..A...A.G................CA......A........T......GA....  121
                                      \                                       
                                      |                                       
                                     TG
263309843  64     ..A.C..A...A..................CA......A........T......GA....  125
                                      \                                       
                                      |                                       
                                     CG
260142125  199    ..A.C..A...A.G................CA......A........T......GA....  138
                                      \                                       
                                      |                                       
                                     CG
255499076  63     ..A.C..A...A.G................CA......A........T......GA....  124
                                      \                                       
                                      |                                       
                                     CG
254300097  190    ..A.C..A...A.G................CA......A........TA.....GA....  129
                                      \                                       
                                      |                                       
                                     TA
253748760  191    ..A....A...A.G................CA......A........T.....AGA....  130
                                      \                                       
                                      |                                       
                                     CG
253484070  55     ..A.C..A...A.G................CA......A........T.......A....  116
                                      \                                       
                                      |                                       
                                     CG
253065175  191    ..A.C..A...A.G................CA......A........T......GA....  130
                                      \                                       
                                      |                                       
                                     CG
251259392  195    ..A....A...A.G.....T..........CA......A........T......GA....  134
                                      \                                       
                                      |                                       
                                     CA
247703890  193    ..A.C..A...A.G................CA......A........T.....TGA....  132
                                      \                                       
                                      |                                       
                                     CG
247098851  190    ..A.C..A...A.G................CA......A........T......GA....  129
                                      \                                       
                                      |                                       
                                     TG
247025635  61     ..A.A..A...A.G................TA......A........T......GA....  122
                                      \                                       
                                      |                                       
                                     CG
242093143  199    ..A.C..A...A.T............A...CA......A........T.......A....  138
                                      \                                       
                                      |                                       
                                     CT
236120013  55     ..A.C..A...A.G................CA......A........T......GA....  116
                                      \                                       
                                      |                                       
                                     CG
235516127  190    ..A.C..A...A.G................CA......A........T......GA....  129
                                      \                                       
                                      |                                       
                                     CG
233056627  194    ..A....A...A.G............A...CAA.....A.....C..TA......A....  133
                                      \                                       
                                      |                                       
                                     TG
232768073  193    ..A.C..A...A.G................CA......A........T......GA....  132
                                      \                                       
                                      |                                       
                                     CG
230545201  197    ..A.C..A...A.G.....T..........CA......A........T......GA...G  136
                                      \                                       
                                      |                                       
                                     CG
228526655  67     ..A....A...A.G................CA......A........T.......AT...  128
                                      \                                       
                                      |                                       
                                     CA
228137555  55     ..A.C..A...A.G................CA......A........T......GA....  116
                                      \                                       
                                      |                                       
                                     CG
226237488  65     ..A....A...A.G................CA......A........T......GA....  126
                                      \                                       
                                      |                                       
                                     CG
225637479  188    ..A.C..A...A.G................CA...............T......GA.T..  127
                                      \                                       
                                      |                                       
                                     CG
224657017  58     ..A.C..A...A.G................CA......A........T......GA....  119
                                      \                                       
                                      |                                       
                                     CG
224217578  196    ..A.C..A...A.G................CA......A........T.......A....  135
                                      \                                       
                                      |                                       
                                     TG
221846156  64     ..A.C..A...A..................CA......A........T......GA....  125
                                      \                                       
                                      |                                       
                                     CG
221297774  198    ..A.C..A...A.G................CA......A........T......GA....  137
                                      \                                       
                                      |                                       
                                     CG
216517983  55     ..A.C..A...A.G................CA......A........C......GA....  116
                                      \                                       
                                      |                                       
                                     TG
214302361  68     ..A....A...A.G................CA......A........T.......A....  129
                                      \                                       
                                      |                                       
                                     CG
213639247  65     ..A....A...A.G................CA......A........T.......AT...  126
                                      \                                       
                                      |                                       
                                     CA
213227057  190    ..A.C..A...A.G................CA......A........T......GA....  129
                                      \                                       
                                      |                                       
                                     CG
212036750  190    ..A.C..A...A.G................CA......A........T......GA....  129
                                      \                                       
                                      |                                       
                                     CG
207098258  194    ..A.C..A...A.G................CA......A........C.......A....  133
                                      \                                       
                                      |                                       
                                     CG
206532659  59     ..A.C..A...A.G................CA......A........T......GA....  120
                                      \                                       
                                      |                                       
                                     CG
206337413  191    ..A....A...A.G............A...CA......A........T......GA....  130
                                      \                                       
                                      |                                       
                                     CC
205491045  190    ..A.C..A...A.G................CA......A........T......GA....  129
                                      \                                       
                                      |                                       
                                     CG
203811215  193    ..A.C..A...A.G................TA......A........T.....TGA....  132
                                      \                                       
                                      |                                       
                                     CG
203177682  55     ..A....A...A.G............A...CA......A........T.......A....  116
                                      \                                       
                                      |                                       
                                     CG
202565444  190    ..A.C..A...A.G................CA......A........T.......A....  129
                                      \                                       
                                      |                                       
                                     CG
201204770  192    ..A.C..A...A.G................CA......A........C......GA....  131
                                      \                                       
                                      |                                       
                                     TG
198942476  193    ..A.C..A...A.G............A...CA......A........T.......A....  132
                                      \                                       
                                      |                                       
                                     TG
196587123  61     ..A.C..A...A.G................CA......A........T......GA....  122
                                       \                                      
                                       |                                      
                                      GA
192276654  59     ..A.C..A...A.G................CA......A........T......GA....  120
                                      \                                       
                                      |                                       
                                     CA
188768849  189    ..A.C..A...A.G................CA......A........T......GA....  128
                                      \                                       
                                      |                                       
                                     CG
188644265  194    ..A.C..A...A.G................CA......A........T......GA....  133
                                      \                                       
                                      |                                       
                                     CG
182716487  184    ..A.C..A...A.G............A...CA......A........T......GA....  123
                                      \                                       
                                      |                                       
                                     CG
180904041  75     ..A.C..A...A.G............A...CA......A........T.......A....  136
                                      \                                       
                                      |                                       
                                     CA
178913480  196    ..A.C..A...A.G................CA......A........T......GA....  135
                                      \                                       
                                      |                                       
                                     CG
178234067  195    ..A.C..A...A.G................CA......A........T......GA....  134
                                      \                                       
                                      |                                       
                                     CT
174509261  184    ..A.C..A...A.G.....T..........CA......A........T.......A....  123
                                      \                                       
                                      |                                       
                                     CG
173541255  61     ..A.C..A...A.G................CA......A........T......GA....  122
                                      \                                       
                                      |                                       
                                     CG
170511309  62     ..A....A...A.G................CA......A........T.......A....  123
                                      \                                       
                                      |                                       
                                     CG
166129472  59     ..A.C..A...A.G............A...CA......A........T......GA....  120
                                      \                                       
                                      |                                       
                                     CG
164555202  195    ..A.C..A...A.G................CA......A........T.......A....  134
                                      \                                       
                                      |                                       
                                     TG
157365090  193    ..A.C..A...A.G................CA......A........T.......A....  132
                                      \                                       
                                      |                                       
                                     CG
155825258  58     ..A.A..A...A.G............A...CA......A........T......GA....  119
                                      \                                       
                                      |                                       
                                     CG
149391073  59     ..A.C..A...A.G................CA......A........T.......A....  120
                                      \                                       
                                      |                                       
                                     CA
148349670  66     ..A....A...A.G..........A.....CA......A........T......GA....  127
                                      \                                       
                                      |                                       
                                     CG
146103455  193    ..G.C..A...A.G............A...CA......A........T.......A....  132
                                      \                                       
                                      |                                       
                                     CG
143586512  183    ..A.C..A...A.G................CA......A........T......GA....  122
                                      \                                       
                                      |                                       
                                     CG
142305007  183    ..A.C..A...A.G................CA......A........T.......A....  122
                                      \                                       
                                      |                                       
                                     CG
139269600  59     ..A.C.TA...A.G................CA......A........T......GA....  120
                                      \                                       
                                      |                                       
                                     TG
138397532  58     ..A....A...A.G............A...CA......A........T.......A....  119
                                      \                                       
                                      |                                       
                                     TG
136446690  193    ..A.C..A...A.G................CA......A........T......GA....  132
                                      \                                       
                                      |                                       
                                     TG
135183473  57     ..A.C..A...A.G............A...CA......A........T.......A....  118
                                      \                                       
                                      |                                       
                                     TG
134684058  194    ..A.C..A...A.G................CA......A........T......GA....  133
                                      \                                       
                                      |                                       
                                     CG
134237491  192    ..A....A...A.G................CA......A........T.....ATA....  131
                                      \                                       
                                      |                                       
                                     CG
134228802  69     ..A.C..A.....G................CA......A........T......GA....  130
                                       \                                      
                                       |                                      
                                      GA
133669752  53     ..A.C..A...A.......T..........CA.G....A........T......GA....  114
                                      \                                       
                                      |                                       
                                     TG
133504096  191    ..A.C..A...A.G................CA......A........T......GA....  130
                                      \                                       
                                      |                                       
                                     CG
127737213  59     ..A.C..A...A.G................CA......A........T......GA....  120
                                      \                                       
                                      |                                       
                                     CG
126633707  197    ..A.C..A...A.G................CA......A........T......GAT...  136
                                      \                                       
                                      |                                       
                                     CG
126121258  58     ..A.C..A...A.G................CA......A..A.....T......GA....  119
                                      \                                       
                                      |                                       
                                     CG
123307271  56     ..A....A...A.G................CA......A........T......GA....  117
                                      \                                       
                                      |                                       
                                     CG
122815310  192    ..A.C..A...A.G................CA......A........T......GA....  131
                                      \                                       
                                      |                                       
                                     CG
119528592  196    ..A....A...A.G................CA......A........T......GA....  135
                                      \                                       
                                      |                                       
                                     CG
119245280  192    ..A....A...A.G......C.....A...CA......A........T......GA....  131
                                       \                                      
                                       |                                      
                                      GG
118144348  69     ..A.C..A...A.G................CA......A........T......GA....  130
                                      \                                       
                                      |                                       
                                     CG
116956136  68     ..A....A...A.G................CA......A........T......GA....  129
                                      \                                       
                                      |                                       
                                     CG
105551679  59     ..A.C..A...A.G................CA.T....A........T......GA....  120
                                      \                                       
                                      |                                       
                                     CG
104409249  57     ..A.C..A...A.G................CA......A........T.......A....  118
                                      \                                       
                                      |                                       
                                     TG
102371683  195    ..A.C..A...A.G................CA......A........T.......A....  134
                                      \                                       
                                      |                                       
                                     CG
101775844  191    ..A.C..A...A.G............A...CA......A........T...T...A....  130
                                      \                                       
                                      |                                       
                                     CG
100522626  194    ..A.C..A...A.G............A...CA......A........T.......A....  133
                                      \                                       
                                      |                                       
                                     CG
98962721   59     ..A.C..A...A.G................CA......A........T.......A....  120
                                      \                                       
                                      |                                       
                                     TG
96098337   192    ..A....A...A.G................CA......A........T......GA....  131
                                      \                                       
                                      |                                       
                                     CG
93702757   69     ..A.C..A...A.G................CA...............T......TA...G  130
                                      \                                       
                                      |                                       
                                     CG
88202015   192    ..A.C..A...A.G............A...CA......A........T.......A....  131
                                      \                                       
                                      |                                       
                                     CG
86890686   196    ..A.C..A...A.G....G.......A...CA......A........T.......A....  135
                                      \                                       
                                      |                                       
                                     CG
85848844   55     ..A.C..A...A.G................CA...............T......GA....  116
                                      \                                       
                                      |                                       
                                     CG
85610199   50     ..A.C..A...A.G................CA......A........T.......A....  111
                                      \                                       
                                      |                                       
                                     CA
84575871   56     ..A.C..A...A.G................CA......A........T......GA....  117
                                      \                                       
                                      |                                       
                                     CG
84564933   57     ..A.C..A...A..................CA......A........T..T....A....  118
                                      \                                       
                                      |                                       
                                     TG
83754161   53     ..A.C..A.....G................CA......A........T......GA....  114
                                       \                                      
                                       |                                      
                                      GA
83720241   60     ..A....A...A.G................CA......A........T.......A....  121
                                      \                                       
                                      |                                       
                                     CG
82766028   196    ..A.C..A...A.G............A...CA......A........T......GA....  135
                                      \                                       
                                      |                                       
                                     CG
81236831   190    ..A.C..A...A.G................CA......A........T......GA....  129
                                      \                                       
                                      |                                       
                                     CA
80937352   197    ..A.C..A...A.G................CA......A........T......GA....  136
                                      \                                       
                                      |                                       
                                     CG
80099402   60     ..A....A...A.G............A...CA......A........T.......A....  121
                                      \                                       
                                      |                                       
                                     CG
78197294   62     ..A.C..A...A.G................CA......A........T......GA....  123
                                      \                                       
                                      |                                       
                                     CG
78158881   196    ..A....A...A.G............A...CA......A........T......GA....  135
                                      \                                       
                                      |                                       
                                     CA
77626725   190    ..A.C..A...A.G............A...CA......A........T......GA....  129
                                      \                                       
                                      |                                       
                                     TG
75916804   69     ..A.C..A...A.G.................A......A........T......GA....  130
                                      \                                       
                                      |                                       
                                     CA
75016394   183    ....C..A...A.G............A...CA......A........T......GA....  122
                                      \                                       
                                      |                                       
                                     CG
72892178   194    ..A.C..A...A.G................CA......A........T......GA....  133
                                      \                                       
                                      |                                       
                                     CG
72186590   190    ..A.C..A...A.G............A...CA......A........T......G.....  129
                                      \                                       
                                      |                                       
                                     CG
71504692   60     ..A.G..A...A.G............A...CA......A........T......GA....  121
                                      \                                       
                                      |                                       
                                     CG
71034214   183    ..A.C..A...A.G................CA......A........T......GA....  122
                                      \                                       
                                      |                                       
                                     CG
68208276   196    ..A.C..A...A.G................CA......A........T......GA....  135
                                      \                                       
                                      |                                       
                                     CG
64357235   61     ..A....A...A.G................CA......A........T......GA....  122
                                      \                                       
                                      |                                       
                                     CG
64354891   192    ..A.C.TA...A.G................CA......A........T......GA....  131
                                      \                                       
                                      |                                       
                                     TG
62242690   196    ..A....A...A.G................CA......A........T......GA....  135
                                      \                                       
                                      |                                       
                                     CG
59417636   61     ..A.C..A...A.G................CA......A........T.......A....  122
                                      \                                       
                                      |                                       
                                     TG
58923506   62     ..A.C..A...A.G................CA......A........T......GA....  123
                                      \                                       
                                      |                                       
                                     CG
57054939   193    ..A....A...A.G................CA......A........T......GA....  132
                                      \                                       
                                      |                                       
                                     TG
56116600   197    ..A.C..A...A.G................CA......A........T......GA....  136
                                      \                                       
                                      |                                       
                                     CG
54921308   190    ..A.C..A...A..................CA......A........T..T....A....  129
                                      \                                       
                                      |                                       
                                     TG
53930094   57     ..A.C..A...A.G................CA......A........T......GA....  118
                                      \                                       
                                      |                                       
                                     CG
50665960   192    ..A.C..A...A.G................CA......A........T......GA....  131
                                      \                                       
                                      |                                       
                                     CG
50418925   59     ..A.C..A...A.G................CA......A........T.......A....  120
                                      \                                       
                                      |                                       
                                     CG
49260777   58     ..A.C..A...A.G................CA......A........T.......A....  119
                                      \                                       
                                      |                                       
                                     CG
45699947   197    ..A.C..A...A.G................CA......A........T......GA...G  136
                                      \                                       
                                      |                                       
                                     CG
41427407   199    ..A.C..A...A.G................CA......A........T......GA....  138
                                      \                                       
                                      |                                       
                                     CG
41125347   58     ..A.C..A...A.G.....T..........CA......A........T......GA....  119
                                      \                                       
                                      |                                       
                                     CG
39119927   190    ..A.C..A...A.G................CA......A........T......GA....  129
                                      \                                       
                                      |                                       
                                     CG
38005588   59     ..A.C..A...A.G................CA......A........T.......A....  120
                                      \                                       
                                      |                                       
                                     TG
33157741   55     ..A.C..A...A.G................CA......A........T......GA....  116
                                      \                                       
                                      |                                       
                                     CG
32862767   191    ..A.C..A...A.......T..........CA.G....A........T......GAT...  130
                                      \                                       
                                      |                                       
                                     CG
31812261   197    ..A.C..A...A.G................CA......A........T.......A....  136
                                      \                                       
                                      |                                       
                                     CG
29811112   191    ..A.C..A...A.G................CA......A........T......GA....  130
                                      \                                       
                                      |                                       
                                     CG
27502989   55     ..A.C..A...A.G............A...CA......A........T......GA....  116
                                      \                                       
                                      |                                       
                                     CG
21944937   191    ..A.C..A...A.G................CA......A........T.......A....  130
                                      \                                       
                                      |                                       
                                     CG
18919334   66     ..A.C..A...A.G................CA......A........T......GA....  127
                                      \                                       
                                      |                                       
                                     CG
18607025   183    ..A.C..A...A.G................CA......A........G......GA....  122
                                      \                                       
                                      |                                       
                                     CG
11494543   192    ..A....A...A.G................CA......A........T......GA....  131
                                      \                                       
                                      |                                       
                                     CG
10757285   191    ..A.C..A...A.G................CA......A........T......GA....  130
                                      \                                       
                                      |                                       
                                     CG
8357362    193    ..A....A...A.G................C.......A........T......GA....  132
                                      \                                       
                                      |                                       
                                     CG
7562981    60     ..A.C..A...A.G................CA......A........T......GA....  121
                                      \                                       
                                      |                                       
                                     CG
6627823    191    ..A....A...A.G............A...CA......A........T......GA....  130
                                      \                                       
                                      |                                       
                                     CC
5396599    188    ..A.C..A...A..................CA......A...C....T.......A....  127
                                      \                                       
                                      |                                       
                                     CG
5044612    194    ..A.C..A...A.G................CA......A..A.....T......GA....  133
                                      \                                       
                                      |                                       
                                     CG
2532004    58     ..A.C..A...A.G................CA......A........T......GA....  119
                                      \                                       
                                      |                                       
                                     CG
1961154    61     ..A.C..A...A.G................CA......A........T......GA....  122
                                      \                                       
                                      |                                       
                                     CG
667935     190    ..A.C..A...A.G................CA......A........T......GA....  129
                                      \                                       
                                      |                                       
                                     CG
296279     58     ..A....A...A.G................CA......A........T.....ATA....  119
                                      \                                       
                                      |                                       
                                     CG
302183617  63     ..A....A...A.G................CA......A........T......GA....  124
                                      \                                       
                                      |                                       
                                     CG
301803089  189    ..A.C..A...A.G................CA......A........T......GA....  128
                                      \                                       
                                      |                                       
                                     CA
298813106  69     ..A.C..A...A.G............A...CA......A........T.......A....  130
                                      \                                       
                                      |                                       
                                     CA
292860607  63     ..A....A...A.G............A...CA......A.....C..T.....TGA....  124
                                      \                                       
                                      |                                       
                                     CG

Query_11   38647  GTAAGATTCATCTCAGGGATTCAGGGATGTTCAACATATGCAAATCAATAAATGTAATAC  38706
150130873  102    ...G........C.......G..................................G....  42
                                              \                               
                                              |                               
                                              G
59066457   38     ...G.......TC.......G................                         1
                                              \                               
                                              |                               
                                              G
259202474  131    ...G.C......C.......G.....G.............A..................A  71
                                               \                              
                                               |                              
                                               G
259165135  127    ...G.C......C.......G.....G.............A...................  187
                                              \                               
                                              |                               
                                              G
247706857  120    ...G.C......C.......G.....G...........C.A..................A  180
                                               \                              
                                               |                              
                                               G
171728574  128    ...G.C......C.......G.....G.............A...........C......T  68
                                               \                              
                                               |                              
                                               G
132106711  122    ...G.C......C.......G.....G.............A..................A  182
                                               \                              
                                               |                              
                                               G
113442350  117    ...G.C......C.......G.....G.............A..................A  177
                                               \                              
                                               |                              
                                               G
73735423   122    ...G.C......C.......G.....G.............A..................A  182
                                               \                              
                                               |                              
                                               G
66669288   130    ...G.C......C.......G.....G...........C.A..................A  70
                                               \                              
                                               |                              
                                               G
12893830   132    ...G.C......C.......G.....G...........C.A..................A  72
                                               \                              
                                               |                              
                                               G
271903987  127    ...G.C......C.......G.....G.............A...........C......A  67
                                               \                              
                                               |                              
                                               G
221888195  127    ..GG.C..............G.....G.............A..................A  67
                                               \                              
                                               |                              
                                               G
167660615  113    ...G.C......C.......G.....G.............A...................  53
                                              \                               
                                              |                               
                                              G
128864963  54     ...G........C.......G.............................T..         1
                                              \                               
                                              |                               
                                              G
287972168  122    ...G.C......C.......G.....G.............A...........C......A  62
                                               \                              
                                               |                              
                                               G
256382873  115    ..GG.C..............G.....G.............A..................A  175
                                               \                              
                                               |                              
                                               G
235761975  126    ...G.C......C.......G.....G.............A..................A  186
                                               \                              
                                               |                              
                                               G
185946949  120    ...G.C......C.......G.....G.............A...........C......A  180
                                               \                              
                                               |                              
                                               G
130483859  131    .....G......C.......G....AG.............A...........C......A  191
                                               \                              
                                               |                              
                                               G
102967855  118    ...G.C......C.......G.....G.............A...................  58
                                              \                               
                                              |                               
                                              G
98868749   195    ...G........C.......G.................C...........C.....      251
                                              \                               
                                              |                               
                                              G
81140820   122    .....C......C.......G.....G.............A..................A  182
                                               \                              
                                               |                              
                                               G
69741676   130    ..GG.C..............G.....G.............A..................A  190
                                               \                              
                                               |                              
                                               G
16518368   126    ...G.C......C.......G.....G.............A..................A  66
                                               \                              
                                               |                              
                                               G
299377450  132    ...G.C......C.......G.....G.............A...........C......A  72
                                               \                              
                                               |                              
                                               G
299374263  114    ...G.C......C.......G.....G.............A..................A  54
                                               \                              
                                               |                              
                                               G
278188104  129    ...G.C......C.......G.....G...........C.A..................A  69
                                               \                              
                                               |                              
                                               G
266106887  121    ...G.C......C.......G.....G.........A...A..................A  181
                                               \                              
                                               |                              
                                               G
254994344  128    ...G.C......C.......GA....G...........C.A..................A  68
                                               \                              
                                               |                              
                                               G
248983870  134    ...G.C......C.......G.....G.............A..................A  74
                                               \                              
                                               |                              
                                               G
247477983  121    ...G.C......C.......G.....G.............A..................A  181
                                              \                               
                                              |                               
                                              A
235985365  117    ...G.C......C.......G.....G.............A...........C......A  177
                                              \                               
                                              |                               
                                              A
230604658  117    ...G.C......C.......G.....G.............A..................A  177
                                               \                              
                                               |                              
                                               G
229971855  88     ...G.....T..C.......G.................C...........C.........  28
                                              \                               
                                              |                               
                                              G
228063323  134    ...G.C......C.......G.....G.............A...........C......A  74
                                               \                              
                                               |                              
                                               G
226840393  120    ...G.C......C.......G.....G.............A...........C......A  180
                                               \                              
                                               |                              
                                               G
200049180  113    ...G.C......C.......G.....G.............A...........C......T  173
                                               \                              
                                               |                              
                                               G
186070837  108    ...G.C......C.......G.....G.............A...........C......T  168
                                               \                              
                                               |                              
                                               G
184586667  130    ...G.C......C.......G...................A...........C......A  70
                                               \                              
                                               |                              
                                               G
144676697  120    ...G.C..............G.....G...........C.A..................A  180
                                               \                              
                                               |                              
                                               G
136772668  131    ...G.C......C.......G.....G.............A...........C......A  71
                                               \                              
                                               |                              
                                               G
131887467  119    ...G.C......C......CG.....G.............A..................A  179
                                              \                               
                                              |                               
                                              G
119978439  117    ...G.C......C.......G.....G.............A...........C......A  177
                                               \                              
                                               |                              
                                               G
117241890  121    ...G.C......C.......G.....G...........C.A...........C......A  181
                                               \                              
                                               |                              
                                               G
112793415  119    ...G.C......C.......G.....G.............A..................A  179
                                               \                              
                                               |                              
                                               G
110620681  129    ...G.C......C.......G.....G.............A..................A  69
                                               \                              
                                               |                              
                                               G
92944684   130    ...G.C......C.......G.....G.............A...........C......A  70
                                               \                              
                                               |                              
                                               G
84688385   130    ...G.C......C.......G.....G...........C.A...........C......A  70
                                               \                              
                                               |                              
                                               G
79802559   124    ...G.C......C.......G.....G.............A...........C......A  184
                                               \                              
                                               |                              
                                               G
75791920   121    ...G.C......C.......G...................A..................A  181
                                               \                              
                                               |                              
                                               G
72786081   129    ...G.C......C.......G.....G.............A..................A  69
                                               \                              
                                               |                              
                                               G
66850481   117    ...G.C......C.......G.....G...........C.A..................A  177
                                               \                              
                                               |                              
                                               G
44837197   117    ...G.C......C.......G.....G.............A..................A  177
                                               \                              
                                               |                              
                                               G
33849762   117    ...G.C......C.......G.....G.............A................C.A  177
                                               \                              
                                               |                              
                                               G
2681290    114    ...G.C......C.......G.....G.............A..................A  174
                                               \                              
                                               |                              
                                               G
253062939  116    ...G.C......C.......G.....G.............A..................A  176
                                               \                              
                                               |                              
                                               G
233287339  127    .....C......C.......G.....G.............A..................A  67
                                               \                              
                                               |                              
                                               G
228637092  136    ...G.C......C.......G.....G...........C.A...........C......A  76
                                               \                              
                                               |                              
                                               G
169640855  127    .....C......C.......G.....G...........C.A...........C......A  67
                                               \                              
                                               |                              
                                               G
150555673  118    ...G.C......C.......G.....G.............A...........C......A  178
                                               \                              
                                               |                              
                                               G
119972160  119    ...G.C......C.......G.....G...........C.A..................A  59
                                               \                              
                                               |                              
                                               G
94103078   129    ...G.C......C.......G.....G.............A...........C......T  189
                                               \                              
                                               |                              
                                               G
91108251   127    ...G.C......C.......G.....G.............A...........C......A  67
                                               \                              
                                               |                              
                                               G
90869919   113    ...G.C......C.......G.....G.............A...........C......A  173
                                               \                              
                                               |                              
                                               G
61231497   116    ...G.C......C.......G.....G.............A...........C......A  176
                                               \                              
                                               |                              
                                               G
54692879   186    ...G........C.......G.....T...........CA....A.....C.........  246
                                              \                               
                                              |                               
                                              G
28465731   125    ...G.C......C.......G.....G.............A..................A  185
                                              \                               
                                              |                               
                                              A
22626375   127    ...G.C......C.......G.....G...........C.A..................A  67
                                               \                              
                                               |                              
                                               G
22049957   116    ...G.C......C.......G.....G...........C.A..................A  176
                                               \                              
                                               |                              
                                               G
18043680   116    ...G.C......C.......G.....G...........C.A...........C......A  176
                                               \                              
                                               |                              
                                               G
3068189    116    ...G.C......C.......G.....G.............A..................A  176
                                               \                              
                                               |                              
                                               G
303800371  133    ...G.C......C.......G.....G.............A..................A  73
                                               \                              
                                               |                              
                                               G
295323483  121    ...G.C......C.......G.....G.............A...........C......A  181
                                               \                              
                                               |                              
                                               G
294763743  120    ...G.C......C.......G.....G.............A.................CA  180
                                               \                              
                                               |                              
                                               G
292973582  131    ...G.C......C.......G.....G...........C.A..................A  71
                                               \                              
                                               |                              
                                               G
290961681  120    ...G.C......C.......G.....G...........C.A..................A  180
                                               \                              
                                               |                              
                                               G
290355858  117    A..G.C......C.......G.....G.............A...........C......A  177
                                               \                              
                                               |                              
                                               G
288577591  133    ...G.C......C.......G.....G.............A...........C.....CA  73
                                               \                              
                                               |                              
                                               G
287045617  131    ...G.C......C.............G.............A..................A  71
                                               \                              
                                               |                              
                                               G
286953761  122    ...G.C......C.......G.....G.............A..................A  182
                                               \                              
                                               |                              
                                               G
285259869  124    ...G.C......C.......G.....G.............A...........C......A  184
                                               \                              
                                               |                              
                                               G
284962833  121    ...G.C......C.......G.....G.............A...........C......A  181
                                              \                               
                                              |                               
                                              A
284253230  140    ...G.C......C.......G.....G.............A..................A  80
                                               \                              
                                               |                              
                                               G
283129770  130    ...G.C......C.......G.....G...........C.A...........C......A  70
                                               \                              
                                               |                              
                                               G
280619838  122    ...G.C...G..C.......G.....G...........C.A..................A  182
                                               \                              
                                               |                              
                                               G
279988708  135    ...G.C......C.......G.....G.............A..................A  75
                                               \                              
                                               |                              
                                               G
279966809  133    ...G.C......C.......G.....G.............A..................A  73
                                               \                              
                                               |                              
                                               G
279383749  130    ...G.C......C.......G.....G...........C.A..................A  70
                                               \                              
                                               |                              
                                               G
272884049  124    ...G.C......C.......G.....G.............A...........C......A  184
                                               \                              
                                               |                              
                                               G
270883740  135    ...G.C......C.......G....TG.............A..................A  75
                                               \                              
                                               |                              
                                               G
270247772  126    ...G.C......C.......G.....G.............A..................A  66
                                               \                              
                                               |                              
                                               G
268039524  133    ...G.C......C.......G.....G...........CAA..................A  73
                                               \                              
                                               |                              
                                               G
267792103  122    ...G.C......C.......G.....G.............A...........C......A  182
                                               \                              
                                               |                              
                                               G
263309843  126    ...G.C......C.......G.....G...........C.A..................A  186
                                               \                              
                                               |                              
                                               G
260142125  137    ...G.C......C.......G.....G.............A..................A  77
                                               \                              
                                               |                              
                                               G
255499076  125    ...G.C......C.......G.....G.............A..................-  184
                                              \                               
                                              |                               
                                              G
254300097  128    ...G.C......C.......G.....G.............A...........C......A  68
                                               \                              
                                               |                              
                                               G
253748760  129    ...G.C..............G.....G...........C.A...........C......A  69
                                               \                              
                                               |                              
                                               G
253484070  117    ...G.C......C.......G.....G...........C.A...........C......A  177
                                               \                              
                                               |                              
                                               G
253065175  129    ...G.C......C.......G.....G...........CAA..................A  69
                                               \                              
                                               |                              
                                               G
251259392  133    ...G.C......C.......G.....G...........C.A..................A  73
                                               \                              
                                               |                              
                                               G
247703890  131    ...G.C......C.......G.....G.............A..................A  71
                                               \                              
                                               |                              
                                               G
247098851  128    ...G.C......C.......G.....G...........C.A..................A  68
                                               \                              
                                               |                              
                                               G
247025635  123    ...G.C......C.......G.....G...........C.A...........C......A  183
                                               \                              
                                               |                              
                                               G
242093143  137    ...G.C......C.......G.....G.............A..................A  77
                                              \                               
                                              |                               
                                              A
236120013  117    ...G.C......C.......G.....G.............A...........C......A  177
                                               \                              
                                               |                              
                                               G
235516127  128    ...G.C......C.......G.....G.............A..................A  68
                                               \                              
                                               |                              
                                               G
233056627  132    ...G.C......C....A..G.....G.................................  72
                                               \                              
                                               |                              
                                               G
232768073  131    ...G.C......C.......G.....G.............A..................A  71
                                               \                              
                                               |                              
                                               G
230545201  135    ...G.C......C.......G.....G...........C.A..................A  75
                                               \                              
                                               |                              
                                               G
228526655  129    ...G.C......C.......G.....G.............A..................A  189
                                               \                              
                                               |                              
                                               G
228137555  117    ...G.C......C.......G.....G.............A...........C......A  177
                                               \                              
                                               |                              
                                               G
226237488  127    ...G.C......C.......G.....G.............A..................A  187
                                               \                              
                                               |                              
                                               G
225637479  126    ...G.C......C.......G.....G.............A...........C......A  66
                                               \                              
                                               |                              
                                               G
224657017  120    ...G.C......C.......G.....G...........C.A...........C......A  180
                                               \                              
                                               |                              
                                               G
224217578  134    ...G.C......C.......G.....G...........C.A..................A  74
                                               \                              
                                               |                              
                                               G
221846156  126    ...G.C......C.......G.....G.............A...........C......A  186
                                               \                              
                                               |                              
                                               G
221297774  136    ...G.C......C.......G.....G...........C.A...........C......A  76
                                               \                              
                                               |                              
                                               G
216517983  117    .....C......C.......G.....G...........C.A...........C......A  177
                                               \                              
                                               |                              
                                               G
214302361  130    ...G.C......C.......G.....G.............A...........C......A  190
                                               \                              
                                               |                              
                                               G
213639247  127    ...G.C......C.......G.....G.............A..................A  187
                                               \                              
                                               |                              
                                               G
213227057  128    ...G.C......C.......G.....G.............A...........CA.....A  68
                                               \                              
                                               |                              
                                               G
212036750  128    .....C......C.......G....TG...........C.A..................A  68
                                               \                              
                                               |                              
                                               G
207098258  132    ...G.C......C.......G.....G...........C.A...........C......A  72
                                               \                              
                                               |                              
                                               G
206532659  121    ...G.C......C.......G.....G.............A...........C......A  181
                                               \                              
                                               |                              
                                               G
206337413  129    ...G.C......C.......G.....G.............A...............C..A  69
                                               \                              
                                               |                              
                                               G
205491045  128    ...G.C......C.......G.....G.............A...........C......A  68
                                               \                              
                                               |                              
                                               G
203811215  131    ...G.C......C.......G.....G.............A...........C......A  71
                                               \                              
                                               |                              
                                               G
203177682  117    ...G.C......C.......G.....G...........C.A...........C......A  177
                                              \                               
                                              |                               
                                              A
202565444  128    ...G.C......C.......G.....G...........C.A...........C......A  68
                                               \                              
                                               |                              
                                               G
201204770  130    .....C......C.......G.....G...........C.A...........C......A  70
                                               \                              
                                               |                              
                                               G
198942476  131    ...G.C......C.......G.....G.............A...........C......A  71
                                               \                              
                                               |                              
                                               G
196587123  123    .A.G.C......C.......G.....G.............A..................A  183
                                               \                              
                                               |                              
                                               G
192276654  121    ...G.C......C.......G.....G...........C.A..................A  181
                                               \                              
                                               |                              
                                               G
188768849  127    .....C......C.......G.....G...........C.A...........C......A  67
                                               \                              
                                               |                              
                                               G
188644265  132    ...G.C......C.......G.....G...........C.A..................A  72
                                               \                              
                                               |                              
                                               G
182716487  122    ...G.C......C.......G.....G.............A..................A  62
                                               \                              
                                               |                              
                                               G
180904041  137    ...G.C......C.......G.....G.............AT.................A  197
                                               \                              
                                               |                              
                                               G
178913480  134    ...G.C......C.......G.....G.............A...........C......A  74
                                               \                              
                                               |                              
                                               G
178234067  133    ...G.C......C.......G.....G.............A...........C......A  73
                                               \                              
                                               |                              
                                               G
174509261  122    ...G.C......C.......G.....G.............A...........C......A  62
                                              \                               
                                              |                               
                                              A
173541255  123    ...G.C......C.......G.....G...........C.A..................A  183
                                               \                              
                                               |                              
                                               G
170511309  124    ...G.C......C.......G.....G.............A...........C......A  184
                                               \                              
                                               |                              
                                               G
166129472  121    ...G.C......C.......G.....G.............A..................A  181
                                              \                               
                                              |                               
                                              A
164555202  133    ...G.C......C.......G.....G....G........A..................A  73
                                               \                              
                                               |                              
                                               G
157365090  131    ...GAC......C.......G.....G.............A.............C....A  71
                                               \                              
                                               |                              
                                               G
155825258  120    ...G.C......C.......G.....G.............A..................A  180
                                               \                              
                                               |                              
                                               G
149391073  121    ...G.C......C.......G.....G...........C.A.T................A  181
                                               \                              
                                               |                              
                                               G
148349670  128    ...G.C......C.......G.....G.............A..................A  188
                                               \                              
                                               |                              
                                               G
146103455  131    ...G.C...G..C.......A.....G...........C.A..................A  71
                                               \                              
                                               |                              
                                               G
143586512  121    ...G.C......C.......G.....G.............A..................A  61
                                               \                              
                                               |                              
                                               G
142305007  121    ...G.C......C.......G.....G.............A...........C......A  61
                                               \                              
                                               |                              
                                               G
139269600  121    ...G.C......C.......G.....G.............A..................A  181
                                               \                              
                                               |                              
                                               G
138397532  120    ...G.C......C.......G.....G.............A...........C......A  180
                                               \                              
                                               |                              
                                               G
136446690  131    ...G.C......C.......G.....G...........C.A...........C......A  71
                                               \                              
                                               |                              
                                               G
135183473  119    ...G.C......C.......G.....G.............A...........C......A  179
                                               \                              
                                               |                              
                                               G
134684058  132    ...G.C......C.......G.....G...........C.A..................A  72
                                               \                              
                                               |                              
                                               G
134237491  130    ...G.C..............G.....G...........C.A...........C......A  70
                                               \                              
                                               |                              
                                               G
134228802  131    ...G.C......C.......G.....G.............A...........C......A  191
                                               \                              
                                               |                              
                                               G
133669752  115    ...G.C......C.......G.....G...........C.A..................A  175
                                               \                              
                                               |                              
                                               G
133504096  129    ...G.C......C.......G.....G...........C.A..................A  69
                                               \                              
                                               |                              
                                               G
127737213  121    ...G.C......C.......G.....G...........C.A...........C......A  181
                                               \                              
                                               |                              
                                               G
126633707  135    ...G.C......C.......G.....G.............A..................A  75
                                               \                              
                                               |                              
                                               G
126121258  120    ...G.C......C.......G...................A..................A  180
                                               \                              
                                               |                              
                                               G
123307271  118    ...G.C......C.......G.....G...........C.A...........C......A  178
                                               \                              
                                               |                              
                                               G
122815310  130    ...G.C......C.......G.....G.............A...........C......A  70
                                               \                              
                                               |                              
                                               G
119528592  134    ...G.C......C.......G.....G...........C.A...........C......A  74
                                               \                              
                                               |                              
                                               G
119245280  130    .....C......C.......G.....G.............A..................A  70
                                               \                              
                                               |                              
                                               G
118144348  131    ...G.C......C.......G.....G.............A..................A  191
                                               \                              
                                               |                              
                                               G
116956136  130    ...G.C......C.......G.....G.............A................C.A  190
                                               \                              
                                               |                              
                                               G
105551679  121    ...G.C......C.......G.....G.............A...........C......A  181
                                               \                              
                                               |                              
                                               G
104409249  119    ...G.C......C.......G.....G....G........A..................A  179
                                               \                              
                                               |                              
                                               G
102371683  133    ...G.C......C.......G.....G...........C.A...........C......A  73
                                               \                              
                                               |                              
                                               G
101775844  129    ...G.C......C.......G.....G.............A..................A  69
                                               \                              
                                               |                              
                                               G
100522626  132    ...G.C......C.......G.....G...........C.A...............T..A  72
                                               \                              
                                               |                              
                                               G
98962721   121    ...G.C......C.......G.....G...........C.A...........C......A  181
                                               \                              
                                               |                              
                                               G
96098337   130    ...G.C......C.......G.....G...........C.A...........C......A  70
                                               \                              
                                               |                              
                                               G
93702757   131    ...G.C......C.......G.....G..........GC.A...........C......A  191
                                               \                              
                                               |                              
                                               G
88202015   130    ...G.C......C.......G.....G.............A..................A  70
                                               \                              
                                               |                              
                                               G
86890686   134    ...G.C......C.......G...................A...........C......A  74
                                               \                              
                                               |                              
                                               G
85848844   117    ...G.C......C.......G.....G...........C.A..................A  177
                                               \                              
                                               |                              
                                               G
85610199   112    ...G.C......C.......G.....G.............A..................A  172
                                               \                              
                                               |                              
                                               G
84575871   118    ...G.C......C.......G.....G...........C.A..................A  178
                                               \                              
                                               |                              
                                               G
84564933   119    ...G.C......C.......G.....G...........C.A...........C......A  179
                                               \                              
                                               |                              
                                               G
83754161   115    ...G.C......C.......G.....G.............A...........C......A  175
                                               \                              
                                               |                              
                                               G
83720241   122    ...G.C......C.......GT....G...........C.A...........C......A  182
                                               \                              
                                               |                              
                                               G
82766028   134    ...G.C......C.......G.....G...........C.A..................A  74
                                               \                              
                                               |                              
                                               G
81236831   128    ...G.C......C.......G............C......A...........C......A  68
                                               \                              
                                               |                              
                                               G
80937352   135    A..G.C......C.......G.....G.............A...........C......A  75
                                               \                              
                                               |                              
                                               G
80099402   122    ...G.C......C.......A.....G.............A...................  182
                                               \                              
                                               |                              
                                               G
78197294   124    ...G.C......C.......G......G..........C.A...........C......A  184
                                            \                                 
                                            |                                 
                                            G
78158881   134    ...G.C......C.......G.....G.............A..................A  74
                                               \                              
                                               |                              
                                               G
77626725   128    ...G.C......C.......G.....G.............A..................A  68
                                               \                              
                                               |                              
                                               G
75916804   131    ...G.C......C.......G.....G.............A...........C......A  191
                                               \                              
                                               |                              
                                               G
75016394   121    ...G.C......C.......G.....G.........A...A..................A  61
                                               \                              
                                               |                              
                                               G
72892178   132    ...G.C......C.......G.....G.............A...........C......A  72
                                               \                              
                                               |                              
                                               G
72186590   128    ...G.C......C....A..G......G.A.T........A..................A  68
                                           \                                  
                                           |                                  
                                           A
71504692   122    .....C......C.......G.....G...........C.A..................A  182
                                               \                              
                                               |                              
                                               G
71034214   121    ...G.C......C.......G.....G.............A..................A  61
                                               \                              
                                               |                              
                                               G
68208276   134    ...G.C......C.......G.....G...........C.A..................A  74
                                               \                              
                                               |                              
                                               G
64357235   123    ...G.C......C.......G.....G.............A...........CC.....A  183
                                               \                              
                                               |                              
                                               G
64354891   130    ...G.C......C.......G.....G.............A..................A  70
                                               \                              
                                               |                              
                                               G
62242690   134    ...G.C......C.......G.....G...........C.A...........C......A  74
                                               \                              
                                               |                              
                                               G
59417636   123    ...G.C......C.......G.....G.............A...........CA.....A  183
                                               \                              
                                               |                              
                                               G
58923506   124    ...G.C......C.......G.....G...........C.-...........G......A  183
                                               \                              
                                               |                              
                                               G
57054939   131    ...G.C......C.......G.....G.............A...........C.....CA  71
                                               \                              
                                               |                              
                                               G
56116600   135    ...G.C......C.......G.....G.............A...........C......A  75
                                               \                              
                                               |                              
                                               G
54921308   128    ...G.C......C.......G.....G...........C.A...........C......A  68
                                               \                              
                                               |                              
                                               G
53930094   119    ...G.C......C.......G.....G...........C.A..................A  179
                                               \                              
                                               |                              
                                               G
50665960   130    ...G.C......C.......G.....G.............A...........C......A  70
                                               \                              
                                               |                              
                                               G
50418925   121    ...G.C......C.......G.....G...........C.A...........C......A  181
                                               \                              
                                               |                              
                                               G
49260777   120    ...G.C......C.......G.....G...........C.A..................A  180
                                               \                              
                                               |                              
                                               G
45699947   135    ...G.C......C.......G.....G.............A...........C......A  75
                                               \                              
                                               |                              
                                               G
41427407   137    ...G.C......C.......G.....G.............A..................A  77
                                               \                              
                                               |                              
                                               G
41125347   120    ...G.C......C.......G.....G...........C.A..................A  180
                                               \                              
                                               |                              
                                               G
39119927   128    ...G.C......C.......G.....G...........C.A...........C.......  68
                                               \                              
                                               |                              
                                               G
38005588   121    ...G.C......C.......G.....G....G........A..................A  181
                                               \                              
                                               |                              
                                               G
33157741   117    ...G.C......C.......G.....G.............A..................A  177
                                               \                              
                                               |                              
                                               G
32862767   129    ...G.C......C.......G.....G...........C.A..................A  69
                                               \                              
                                               |                              
                                               G
31812261   135    ...G.C......C.......G.....G...........C.A...........C......A  75
                                               \                              
                                               |                              
                                               G
29811112   129    ...G.C......C.......G.....G.............A..................A  69
                                               \                              
                                               |                              
                                               G
27502989   117    ...G.C......C.......G.....G.............A..................A  177
                                              \                               
                                              |                               
                                              A
21944937   129    ...GAC......C.......G.....G.............A.............C....A  69
                                               \                              
                                               |                              
                                               G
18919334   128    ...G.C......C.......G.....G.............A..................A  188
                                               \                              
                                               |                              
                                               G
18607025   121    ...G.C..............G.....G...........C.A..................A  61
                                               \                              
                                               |                              
                                               G
11494543   130    ...G.C......C.......G.....G...........C.A...........C......A  70
                                               \                              
                                               |                              
                                               G
10757285   129    ...G.C......C.......G.....G...........C.A...........C......A  69
                                               \                              
                                               |                              
                                               G
8357362    131    ...G.C......C.......G.....G...........C.A...........C......A  71
                                               \                              
                                               |                              
                                               G
7562981    122    ...G.C......C.......G.....G...........C.A..................A  182
                                               \                              
                                               |                              
                                               G
6627823    129    ...G.C......C.......G.....G.............A...............C..A  69
                                               \                              
                                               |                              
                                               G
5396599    126    ...G.C......C....A..G.....G.............A...........C......A  66
                                               \                              
                                               |                              
                                               G
5044612    132    ...G.C......C.......G...................A..................A  72
                                               \                              
                                               |                              
                                               G
2532004    120    ...G.C......C.......G.................C.A...........C......A  180
                                               \                              
                                               |                              
                                               G
1961154    123    ...G.C......C.......G.....G...........G.A..................A  183
                                               \                              
                                               |                              
                                               G
667935     128    .....C......C.......G....TG...........C.A..................A  68
                                               \                              
                                               |                              
                                               G
296279     120    ...G.C..............G.....G...........C.A...........C......A  180
                                               \                              
                                               |                              
                                               G
302183617  125    ...G.C...T..C.......G.....G...........C.A..................A  185
                                               \                              
                                               |                              
                                               G
301803089  127    ...G.C......C.......G.....G...........C.A...........C......A  67
                                               \                              
                                               |                              
                                               G
298813106  131    ...G.C......C.......G.....G.............A..................A  191
                                               \                              
                                               |                              
                                               G
292860607  125    ...G.C......C.......G.....G.............A...................  185
                                               \                              
                                               |                              
                                               G

Query_11   38707  ACCATCTTAACAGAGCTGAGGACAAAAACCTTGTGATCATCTCAATAAATGCAGAATAAG  38766
150130873  41     .....A..........CA............A.A........                     1
259202474  70     ....CA........AGCA.A..........ACT..............G........A...  11
259165135  188    ....CA........----..--........ACT..............G........A...  241
247706857  181    ....AA........AGCA.A...........CT..............G........A...  240
171728574  67     .....A........AGCA.A..........ACT..............G........A...  8
132106711  183    ....CA........AGCA.A..........ACT..............G........A...  242
113442350  178    ....CA........AGCA.A..........ACT..............G........A...  237
73735423   183    ....CA........AGCA.A..........ACT..............G........A...  242
66669288   69     ....AA........AGCA.A...........CT..............G........A...  10
12893830   71     ....CA........AGCA.A..........ACT..............G........A...  12
271903987  66     ....CA........AGCA.A..........ACT..............G........A...  7
221888195  66     ....CA........AGC..A..........ACT..............G........A...  7
167660615  52     ....CA........----..--........ACT..............G........      3
287972168  61     ....CA........AGCA.A..........ACT..............G........A...  2
256382873  176    ....CA........AGC..A..........ACT..............G........A...  235
235761975  187    ....CA........AGCA.A..........ACT..............G........A...  246
185946949  181    ....CA........AGCA.A..........ACT..............G........A...  240
130483859  192    ....C.........AGCA.A..........ACT..............G........A...  251
102967855  57     ....CA........----..--........ACT..............G........A...  4
81140820   183    ....CA........AGCA.AA.........ACT..............G........A...  242
69741676   191    ....CA........AGC..A..........ACT..............G........A...  250
16518368   65     ....CA........AGCA.A..........ACT..............G........A...  6
299377450  71     ....CA........AGCA.A..........ACT..............G........A...  12
299374263  53     ....CA........AGCA.A..........ACT..............G.....         1
278188104  68     ....CA........AGCA.A..........AC......T........G........A...  9
266106887  182    ....CA........AGCA.A..........ACT..............G........A...  241
254994344  67     .....A........AGCA.A..........ACT.......................A...  8
248983870  73     ....CA........AGCA.A..........ACT..............G........A...  14
247477983  182    ....CA........AGCA.A..........ACT..............G........A...  241
235985365  178    ....CA........AGCA.A..........ACT..............G........A...  237
230604658  178    ....CA........AGCA.A..........ACT..............G........A...  237
229971855  27     .....A.C......ATCA.........                                   1
228063323  73     ....CA........AGCA.A..........ACT..............G........A...  14
226840393  181    ....CA........AGCA.A..........ACT..............G........A...  240
200049180  174    .....A........AGCA.A..........ACT..............G........A...  233
186070837  169    .....A........AGCA.A..........ACT..............G............  228
184586667  69     ....CA........AGCA.A..........ACT..............G........A...  10
144676697  181    ....CA........AGCA.A..........ACT..............G........A...  240
136772668  70     ....CA........AGCA.A..........ACT..............G........A...  11
131887467  180    ....CA..........--.A..........ACT..............G........A...  238
                               \                                              
                               |                                              
                               A
119978439  178    ....CA........AGCA.A..........ACT..............G........A...  237
117241890  182    ....CA..........A..-..........ACT..............G........A...  241
                               \                                              
                               |                                              
                               A
112793415  180    ....CA........AGCA.A..........ACT..............G........A...  239
110620681  68     ....CA........AGC..A..........ACT..............G........A...  9
92944684   69     ....CA........AGCA.A..........ACT..............G........A...  10
84688385   69     ....CA..........A...-.........ACT..............G........A...  10
                                \                                             
                                |                                             
                                A
79802559   185    ....CA........AGCA.A..........ACT..............G........A...  244
75791920   182    ....CA........AGCA.A..........ACT..............G........A...  241
72786081   68     ....CA........AGCA.A..........ACT..............G.....A..A...  9
66850481   178    ....CA........AGCA.A..........ACT..............G........A...  237
44837197   178    ....CA........AGCA.A..........ACT..............G........A...  237
33849762   178    ....CA........AGCA.A..........ACT..............G........A...  237
2681290    175    ....CA........AGCA.A..........ACT..............G........A...  234
253062939  177    ....CA........AGCA.A..........ACT..............G........A...  236
233287339  66     ....CA........AGCA.AA.........ACT..............G........A...  7
228637092  75     ....CA........AG...A..........ACT..............G........A...  16
169640855  66     ....CA....T...AGCA.A..........ACT..............G........A...  7
150555673  179    ....CA........AGCA.A..........ACT..............G........A...  238
119972160  58     ....AA........AGCA.A...........CT..............G........      3
94103078   190    .....A........AGCA.A..........ACT..............G........A...  249
91108251   66     ....CA........AGCA.A..........ACT..............G........A...  7
90869919   174    ....CA........AGCA.A..........ACT..............G........A...  233
61231497   177    ....CA........AGCA.A..........ACT..............G........A...  236
54692879   247    ....                                                          250
28465731   186    ....CA........AGCA.A..........ACT..............G........A...  245
22626375   66     ....CA........AGCA.A..........ACT..............G........A...  7
22049957   177    ....CA........AGCA.A..........ACT..............G........A...  236
18043680   177    ....CA........AG...A..........ACT..............G........A...  236
3068189    177    ....CA........AGCA.A..........ACT..............G........A...  236
303800371  72     ....CA........AGCA.A..........ACT..............G........A...  13
295323483  182    ....CA........AGCA.A..........ACT..............G........A...  241
294763743  181    ....CA........AGCA.A..........ACT..............G........A...  240
292973582  70     ....CA........AGCA.A..........ACT..............G..T.....A...  11
290961681  181    ....CA........AGCA.A..........ACT..............G........A...  240
290355858  178    ....CA........AGCA.C..........ACT..G...........G........A...  237
288577591  72     ....CA........AGCA.A..........ACT..............G........A...  13
287045617  70     ....CA........AGCA.A..........ACT..............G........A...  11
286953761  183    ....CA........AGCA.A..........ACT..............G........A...  242
285259869  185    ....CA........AGCA.A..........ACT..............G........A...  244
284962833  182    ....CA........AGCA.A..........ACT..............G........A...  241
284253230  79     ....CA........AGCA.A..........ACT..............G........A...  20
283129770  69     ....CA..........CA.A..........ACT..............G........A...  10
280619838  183    ....CA........AG.A.A..........ACT..............G........A...  242
279988708  74     ....CA........AGCA.A..........ACT..............G........A...  15
279966809  72     ....CA........AGCA.T..........ACT..............G........A...  13
279383749  69     ....CA........AGCA.A..........ACT..............G........A...  10
272884049  185    ....CA........AGCA.A..........ACT..............G........A...  244
270883740  74     ....CA........AGCA.A..........ACT..............G........A...  15
270247772  65     ....CA........AGCA.A..........ACT..............G........A...  6
268039524  72     ....CA........AGCA............ACT..............G........A...  13
267792103  183    ....CA........AGCA.A..........ACT..............G........A...  242
263309843  187    ....CA........AGCA.A..........ACT..............G........A...  246
260142125  76     ....CA........AGCA.A..........ACT..............G........A...  17
255499076  185    .....A........AGCA.A..........ACT..............G........A...  244
254300097  67     ....CA........AGCA.A..........ACT..............G........A...  8
253748760  68     ....CA........AGCA.A..........ACT..............G........A...  9
253484070  178    ....CA........AGCA.A..........ACT..............G........A...  237
253065175  68     ....CA........AGCA............ACT..............G........A...  9
251259392  72     ....CA........AGCA.A..........ACT..............G........A...  13
247703890  70     ....CA........AGCA.A..........ACT..............G........A...  11
247098851  67     ....CA........AGCA.A..........ACT..............G........A...  8
247025635  184    ....CA........AGCA.A..........ACT..............G........A...  243
242093143  76     ....CA........AGCA.A..........ACT..............G........A...  17
236120013  178    ....CA........AGCA.A..........ACT..............G........A...  237
235516127  67     ....CA........AGCA.A..........ACT..............G........A...  8
233056627  71     ....CA........AGCA.A..........ACT..............G........A...  12
232768073  70     ....CA........AGCA.A..........ACT..............G.....T..A...  11
230545201  74     .....A........AGCA............ACT..............G........A...  15
228526655  190    ....CA........AGCA.A..........ACT..............G.....A..A...  249
228137555  178    ....CA........AGCA.A..........ACT..............G........A...  237
226237488  188    ....CA........AGCA.A..........ACT..............G........A...  247
225637479  65     ....CA........AGCA.A..........ACT..............G........A...  6
224657017  181    ....CA........AGCA.A..........ACT..............G........A...  240
224217578  73     ....CA........AGCA.A..........ACT..............G........A...  14
221846156  187    ....CA........AGCA.A..........ACT..............G........A...  246
221297774  75     ....CA........AG...A..........ACT..............G........A...  16
216517983  178    ....CA........AGCA.A..........ACT..............G........A...  237
214302361  191    ....CA........AGCA.A.T........ACT..............G........A...  250
213639247  188    ....CA........AGCA.A..........ACT..............G.....A..A...  247
213227057  67     ....CA........AGCA.A..........ACT..............G........A...  8
212036750  67     ....CA........AGCA.A..........ACT..............G........A...  8
207098258  71     ....CA........AGCA.A..........ACT..............G........A...  12
206532659  182    ....CA........AGCA.A..........ACT..............G........A..A  241
206337413  68     ....CA........AGCA.A..........ACT..............G........A...  9
205491045  67     ....CA........AGCA.A..........ACT..............G........A...  8
203811215  70     ....CA........AGCA.A..........ACT..............G........A...  11
203177682  178    ....CA........AGCA.A..........ACT..............G........A...  237
202565444  67     ....CA........AGCA.A..........ACT..............G........A...  8
201204770  69     ....CA....T...AGCA.A..........ACT..............G........A...  10
198942476  70     ....CA........AGCA.A..........ACT..............G........A...  11
196587123  184    ....CA........AGCA.A..........ACT..............G........A...  243
192276654  182    ....CA........AGCA.A..........ACT..............G........A...  241
188768849  66     ....CA........AGCA.A..........ACT..............G........A...  7
188644265  71     ....CA........AGCA.A..........ACT..............G........A...  12
182716487  61     ....CA........AGAA.A..........ACT..............G........A...  2
180904041  198    ....CA........AGCA.A..........ACT..............G.....         250
178913480  73     ....CA........AGCA.A..........ACT..............G........A...  14
178234067  72     ....CA........AGCA.A..........ACT..............G........A...  13
174509261  61     ....CA........AGCA.A..........ACT..............G........A...  2
173541255  184    ....CA........AGCA.A..........ACT..............G........A...  243
170511309  185    ....CA........AGCA.A.T........ACTA.............G........A...  244
166129472  182    ....CA........AGCA.A..........ACT.........T....G........A...  241
164555202  72     ....CA........AGCA.A..........ACT..............G........A...  13
157365090  70     ....CA........AGCA.A..........ACT..............G........A...  11
155825258  181    ....CA........AGCA.A..........ACT..............G........A...  240
149391073  182    ....CA........AGCA.A..........ACT..............G........A...  241
148349670  189    ....CA........AGC..A..........ACT..............G........A...  248
146103455  70     ....CA........AG.A.A..........ACT..............G........A...  11
143586512  60     ....CA........AGCA.A..........ACT..............G........A...  1
142305007  60     ....CA........AGCA.A..........ACT..............G........A...  1
139269600  182    ....CA........AGCA.A..........ACT..............G........A...  241
138397532  181    ....CA........AGCA.A..........ACT..............G.C......A...  240
136446690  70     ....CA........AGCA............ACT..............G........A...  11
135183473  180    ....CA........AGCA.A..........ACT..............G........A...  239
134684058  71     ....CA........AGCA.A..........ACT..............G........A...  12
134237491  69     ....CA........AGCA.A..........ACT..............G........A...  10
134228802  192    ....CA........AGCA.A..........ACT..............G........A...  251
133669752  176    ....CA........AGCA.A..........AC......T........G........A...  235
133504096  68     ....CA........AGCA.A..........ACT..............G........A...  9
127737213  182    ....CA........AGCA.A..........A.T..............G........A...  241
126633707  74     ....CA........AGCA.A..........ACT..............G........A...  15
126121258  181    ....CA........AGCA.A..........AGT..............G........A...  240
123307271  179    ....CA........AGCA.A..........ACT..............G........A...  238
122815310  69     ....CA........AGCA.A..........ACT..............G........A...  10
119528592  73     ....CA........AGCA.A..........ACT..............G........A...  14
119245280  69     ....CA........AGCA.AA.........ACT..............G........A...  10
118144348  192    ....CA........AGCA.A..........ACT..............G........A...  251
116956136  191    ....CA........AGCA.A..........ACT..............G........A...  250
105551679  182    ....CA........AGCA.A..........ACT..............G........A...  241
104409249  180    ....CA........AGCA.A..........ACT..............G........A...  239
102371683  72     ....CA........AGCA.A..........ACT..............G........A...  13
101775844  68     ....CA........AGCA.A..........ACT..............G........A...  9
100522626  71     ....CA........AGCA.A..........ACT..............G........A...  12
98962721   182    ....CA........AGCA.A..........ACT..............G........A...  241
96098337   69     ....CA........AGCA.A..........ACT..............G........A...  10
93702757   192    .....A........AGCA.A..........ACT..............G........A...  251
88202015   69     ....CA........AGCA.A..........ACT..............G........A...  10
86890686   73     ....CA........AGCA.A..........ACT..............G........AG..  14
85848844   178    ....CA........AGCA.A..........ACT..............G........A...  237
85610199   173    ....CA........AGCA.A..........ACT..............G........A...  232
84575871   179    ....CA........AGCA.A..........ACT..............G........A...  238
84564933   180    ....CA........AGCA.A..........ACT..............G........A...  239
83754161   176    ....CA........AGCA.A..........ACT..............G........A...  235
83720241   183    ....CA........AGCA.T..........ACT..............G........A...  242
82766028   73     ....CA........AGCA.A...........CT..............G........A...  14
81236831   67     ....CA........AGCA.A..........ACT..............G........A...  8
80937352   74     ....CA........AGCA.C..........ACT..G...........G........A...  15
80099402   183    ....CA........AGCA.AA.......T.ACT..............G........A...  242
78197294   185    ....CA........AGCA.A..........ACT..............G........A...  244
78158881   73     ....CA........AGCA.A..........ACT...C..........G........A...  14
77626725   67     ....CA........AGCA.A..........ACT..............G........A...  8
75916804   192    ....CA........AGCA.A..........ACT..............G........A...  251
75016394   60     ....CA........AGCA.A..........ACT..............G........A...  1
72892178   71     ....CA........AGCA.A..........ACT..............G........A...  12
72186590   67     .....A........AGCA.A..........ACT..............G........A...  8
71504692   183    ....CA........AGCA.A..........ACT..............G........A...  242
71034214   60     ....CA........AGCA.A..........ACT..............G........A...  1
68208276   73     ....CA........AGCA.A..........ACT..............G........A...  14
64357235   184    ....CA........AGCA.A..........ACT..............G........A...  243
64354891   69     ....CA........AGCA.A..........ACT..............G........A...  10
62242690   73     ....CA........AGCA.A..........ACT..............G........A...  14
59417636   184    ....CA........AGCA.A..........ACT..............G........A...  243
58923506   184    ....CA........AGCA............ACT..............G........A...  243
57054939   70     ....CA........AGCA.A..........ACT..............G........A...  11
56116600   74     ....CA........AGCA.A..........ACT..............G........A...  15
54921308   67     ....CA........AGCA.A..........ACT..............G........A...  8
53930094   180    ....CA........AGCA.A..........ACT..............G........A...  239
50665960   69     ....CA........AGCA.A..........ACT..............G........A...  10
50418925   182    ....CA........AGCA.A..........ACT..............G........A...  241
49260777   181    ....CA........AGCA.A..........ACA..............G........A...  240
45699947   74     ....CA........AGCA.A...........CT..............G........A...  15
41427407   76     ....CA........AGCA.A..........ACT..............G........A...  17
41125347   181    ....CA........AGCA.A..........ACT........G.....G........A...  240
39119927   67     ....CA........AGCA.A..........ACT..............G........A...  8
38005588   182    ....CA........AGCA.A..........ACT..............G........A...  241
33157741   178    ....CG........AGCA.A..........ACT..............G........A...  237
32862767   68     ....CA........AGCA.A..........AC......T........G........A...  9
31812261   74     ....CA........AGCA.A..........ACT..............G........A...  15
29811112   68     ....CA........AGCA.A..........ACT..............G........A...  9
27502989   178    ....CA........AGCA.A..........ACT.........T....G........A...  237
21944937   68     ....CA........AGCA.A..........ACT..............G........A...  9
18919334   189    ....CA........AGCA.A..........ACT..............G........A...  248
18607025   60     ....CA........AGCA.A..........ACT..............G........A...  1
11494543   69     ....CA........AGCA.A..........ACT..............G........A...  10
10757285   68     .....A........AGCA.A..........ACT..............G........A...  9
8357362    70     ....CA........AGCA.A..........ACT..............G........A...  11
7562981    183    ....CA........AGCA.A..........ACT..............G........A...  242
6627823    68     ....CA........AGCA.A..........ACT..............G........A...  9
5396599    65     ....CA........AGCA.A..........ACT..............G........A...  6
5044612    71     ....CA........AGCA.A..........AGT..............G........A...  12
2532004    181    ....CA........AGCA.A..........ACT..............G........A...  240
1961154    184    ....CA........AGCA.A..........ACT..............G........A...  243
667935     67     ....CA........AGCA.A..........ACT..............G........A...  8
296279     181    ....CA........AGCA.A..........ACT..............G........A...  240
302183617  186    ....CG........AGCA.A..........ACT..............G........A...  245
301803089  66     ....CA........AGCA.A..........ACT..............G........A...  7
298813106  192    ....CA........AGCA.A..........ACC..............G........A..   250
292860607  186    ....CA........AGCC.A..........ACT..............G........A...  245

Query_11   38767  TGTTTGAGCAAGTCCAATACCCAATAGTAATGAAAGTGTTACAGAAAATTGGAACAGTTC  38826
259202474  10     CC.....                                                       4
259165135  242    CC.....                                                       248
247706857  241    CC.....                                                       247
171728574  7      .C.....                                                       1
132106711  243    CC.....                                                       249
113442350  238    CC.....                                                       244
73735423   243    .C.....                                                       249
66669288   9      CC.....                                                       3
12893830   11     CC.....                                                       5
271903987  6      C.....                                                        1
221888195  6      CC....                                                        1
256382873  236    CC.....                                                       242
81140820   243    CC......                                                      250
299377450  11     CC.....                                                       5
278188104  8      .......                                                       2
266106887  242    CC.....                                                       248
254994344  7      CC.....                                                       1
248983870  13     CC.....                                                       7
247477983  242    CC.....                                                       248
235985365  238    CC.....                                                       244
230604658  238    CC.....                                                       244
228063323  13     CC.....                                                       7
226840393  241    CC.....                                                       247
200049180  234    .C.....TA.GA......                                            251
186070837  229    .C.....TA..AA.....                                            246
184586667  9      CC.....                                                       3
144676697  241    CC.....                                                       247
136772668  10     CC.....                                                       4
131887467  239    CC.....                                                       245
119978439  238    CC.....                                                       244
117241890  242    CC.....                                                       248
112793415  240    CC.....                                                       246
110620681  8      CC.....                                                       2
92944684   9      GC.....                                                       3
84688385   9      CC.....                                                       3
79802559   245    CC.....                                                       251
75791920   242    CC.....                                                       248
72786081   8      CC.....                                                       2
66850481   238    CC.....                                                       244
44837197   238    CC.....                                                       244
33849762   238    CC.....                                                       244
2681290    235    CC.....                                                       241
253062939  237    CC.....                                                       243
233287339  6      CC....                                                        1
228637092  15     CC.....                                                       9
169640855  6      CC....                                                        1
150555673  239    CC....                                                        244
94103078   250    .                                                             250
91108251   6      CC....                                                        1
90869919   234    C......                                                       240
61231497   237    AC.....                                                       243
28465731   246    CA....                                                        251
22626375   6      CC....                                                        1
22049957   237    CC.....                                                       243
18043680   237    CC.....                                                       243
3068189    237    CC.....                                                       243
303800371  12     CC.....                                                       6
295323483  242    CC.....                                                       248
294763743  241    CC.....                                                       247
292973582  10     CC.....                                                       4
290961681  241    CC.....                                                       247
290355858  238    CC.....                                                       244
288577591  12     CC.....                                                       6
287045617  10     CC.....                                                       4
286953761  243    CC.....                                                       249
285259869  245    CC.....                                                       251
284962833  242    CC.....                                                       248
284253230  19     CC.....                                                       13
283129770  9      CC.....                                                       3
280619838  243    CC.....                                                       249
279988708  14     CC.....                                                       8
279966809  12     CC.....                                                       6
279383749  9      CC.....                                                       3
272884049  245    CC.....                                                       251
270883740  14     CT.....                                                       8
268039524  12     CC.....                                                       6
267792103  243    CC.....                                                       249
260142125  16     CC.....                                                       10
255499076  245    CC.....                                                       251
254300097  7      CC.....                                                       1
253748760  8      CC.....                                                       2
253484070  238    CC.....                                                       244
253065175  8      CC.....                                                       2
251259392  12     CC.....                                                       6
247703890  10     CC.....                                                       4
247098851  7      CC.....                                                       1
247025635  244    CC.....                                                       250
242093143  16     CC.....                                                       10
236120013  238    CC.....                                                       244
235516127  7      CC.....                                                       1
233056627  11     CC.....                                                       5
232768073  10     CC.....                                                       4
230545201  14     CC.....                                                       8
228137555  238    CC.....                                                       244
225637479  5      C....                                                         1
224657017  241    CC.....                                                       247
224217578  13     CC.....                                                       7
221297774  15     CC.....                                                       9
216517983  238    CA.....                                                       244
213227057  7      CC.....                                                       1
212036750  7      .C.....                                                       1
207098258  11     CC.....                                                       5
206532659  242    CC.....                                                       248
206337413  8      CC.....                                                       2
205491045  7      CC.....                                                       1
203811215  10     CC.....                                                       4
203177682  238    CC.....                                                       244
202565444  7      CC.....                                                       1
201204770  9      CC.....                                                       3
198942476  10     CC.....                                                       4
196587123  244    CC.....                                                       250
192276654  242    CC.....                                                       248
188768849  6      CC....                                                        1
188644265  11     CC.....                                                       5
178913480  13     CC.....                                                       7
178234067  12     CC.....                                                       6
173541255  244    CC.....                                                       250
170511309  245    CC.....                                                       251
166129472  242    .C.....                                                       248
164555202  12     CC.....                                                       6
157365090  10     CC.....                                                       4
155825258  241    CC.....                                                       247
149391073  242    CC.....                                                       248
146103455  10     CC.....                                                       4
139269600  242    CC.....                                                       248
138397532  241    CC.....                                                       247
136446690  10     CC.....                                                       4
135183473  240    CC.....                                                       246
134684058  11     CC.....                                                       5
134237491  9      CC.....                                                       3
133669752  236    .......                                                       242
133504096  8      CC.....                                                       2
127737213  242    CC.....                                                       248
126633707  14     CC.....                                                       8
126121258  241    CC.....                                                       247
123307271  239    CC.....                                                       245
122815310  9      CC.....                                                       3
119528592  13     CC.....                                                       7
119245280  9      CC.....                                                       3
105551679  242    CC.....                                                       248
104409249  240    CC.....                                                       246
102371683  12     CC.....                                                       6
101775844  8      CT.....                                                       2
100522626  11     CC.....                                                       5
98962721   242    CC.....                                                       248
96098337   9      CT.....                                                       3
88202015   9      CC.....                                                       3
86890686   13     CC.....                                                       7
85848844   238    CC.....                                                       244
85610199   233    CC.....                                                       239
84575871   239    CC.....                                                       245
84564933   240    CC.....                                                       246
83754161   236    CC.....                                                       242
83720241   243    CC.....                                                       249
82766028   13     CC.....                                                       7
81236831   7      CC.....                                                       1
80937352   14     CC.....                                                       8
80099402   243    CC.....                                                       249
78197294   245    CC.....                                                       251
78158881   13     CC.....                                                       7
77626725   7      CC.....                                                       1
72892178   11     CC.....                                                       5
72186590   7      CT.....                                                       1
71504692   243    CC.....                                                       249
68208276   13     .C.....                                                       7
64357235   244    CC.....                                                       250
64354891   9      CC.....                                                       3
62242690   13     CC.....                                                       7
59417636   244    CC.....                                                       250
58923506   244    CC.....                                                       250
57054939   10     CC.....                                                       4
56116600   14     CC.....                                                       8
54921308   7      CC.....                                                       1
53930094   240    CC.....                                                       246
50665960   9      CC.....                                                       3
50418925   242    CC.....                                                       248
49260777   241    CC.....                                                       247
45699947   14     CC.....                                                       8
41427407   16     CC.....                                                       10
41125347   241    AC.....                                                       247
39119927   7      CC.....                                                       1
38005588   242    CA.....                                                       248
32862767   8      .......                                                       2
31812261   14     CC.....                                                       8
29811112   8      CC.....                                                       2
27502989   238    .C.....                                                       244
21944937   8      CC.....                                                       2
11494543   9      CC.....                                                       3
10757285   8      CC.....                                                       2
8357362    10     CC.....                                                       4
7562981    243    CC.....                                                       249
6627823    8      CC.....                                                       2
5396599    5      .C...                                                         1
5044612    11     CC.....                                                       5
2532004    241    CC.....                                                       247
1961154    244    CC.....                                                       250
667935     7      .C.....                                                       1
296279     241    CC.....                                                       247
302183617  246    CC....                                                        251
301803089  6      CC....                                                        1
292860607  246    CC....                                                        251

Query_11   38827  ATCTTTATTTCAATCTGATAAAAGCCATGTATGACAAACCAACAGCCAGTGTCACGCTGA  38886

Query_11   38887  ATGCTCTAAAATGAGGAATCAGGCAAGGATGCCCACAGTCATCACTCTTATTCATTACAG  38946

Query_11   38947  TTATGGAAAGATTAGAGCAATTAGGATAAAATGAAAGAAAGATGAGAAAGGAAGAAGTAA  39006

Query_11   39007  AATTATTATTTGCAGATGACAAACCCTACATAAGACCTCAAAAACCCAGCCAAAATATTT  39066

Query_11   39067  CTAGATATAATAACCAAATTCAGTAGTGTAGATGGATACAAAGTTAACACTTAAAAATCA  39126

Query_11   39127  ATAGCATTTCTGTAGACAAATAAGAAACTCAGTGAGACAGAATTAGGGCAAAAGCCCCTT  39186

Query_11   39187  TCACAGTAGTATTCAAGaaaaaaaTACTAGCAACCAATGTAATGAGGGAAGTAAAAGACT  39246

Query_11   39247  TTTATGTTAAAAAGTACAATACTATGAAAAAGGTTGAAGAGGATATCAGCAAATAGACAG  39306

Query_11   39307  ATATCCCTATCCCTTGTTCTTGGGTAGGGAGAACCAATATAACTAGAATGGACATATTTC  39366

Query_11   39367  CAAAACTGTTACACAGATTTAATGCATCCCTGATCAAAATACCAATAGCATATTTCACAG  39426

Query_11   39427  AATTAGAGAAAAATATCCTAAAGTTCATTTGGAACCATAAGACACCTAGAATAATAAAAG  39486

Query_11   39487  CAATTCTGGGCAACAAAGGAAAGGCAGGGGAATCACAGTCTCAGTCTTCAAATTATACTA  39546

Query_11   39547  CAGAGCTACTGTGATAAAAGATAGCATGGTTAGGCCAGGGATTTAGCTCAGTGGCATAAG  39606

Query_11   39607  CACCTGCCTCGCAAGTGTGAGGTCGTGAGTTCGAGCCCTGATACCAGGGGGAAATAAAAG  39666

Query_11   39667  AGATAGCATGGTTCAAATTGTAACAGAAGCAACTCCAAACGTACTCAGCCATCTAATATT  39726

Query_11   39727  TGACAAAGGAGCCAAACAGCTTCACTGGAAGAAAGATAGCCTCTTTAATAAATTGCGCTG  39786

Query_11   39787  GGAAAGCTGTCTTTCCATATGCTAAAGATTAAATCTAGACCCATGTCTTTCACTGTGCAC  39846

Query_11   39847  TAAAATAAACTTGAAGTGGATCAATATCTAAAACAGAAACACTAAGTAGAACAGGTAGAA  39906

Query_11   39907  TACTTTGCAACATTGGTGTTGGTAAAGGCTGTGAACAAGACCTCAGTTGCACAGGAAATA  39966

Query_11   39967  TCAAGAGTTAATAGCTGGGATCACATCTTATTTAAAAGCTTTTGCACAGCAAAAGAAACC  40026

Query_11   40027  ACCAAGTGTTAAGTTACAACCCACAGTGTGGGGAAAAATTTGCCAGCTGTTCCTCAGACA  40086

Query_11   40087  AAGGACTACTATTTAGAATATGTAAAGAACTAAAGAAACTCAGTCTCAGATTTAAAGACC  40146

Query_11   40147  CAATCCAGAAATGTGCATCTGAAATGAATTGACACTTCTCAGGTGAAGAGGTAGAAACAT  40206

Query_11   40207  GTATACATGAAAAAATGTTGAAAATTATTTGTCGTTCGAGAGATACATATTAACACTGAG  40266

Query_11   40267  AATACATGCCTAAAAAGAATGAGAATTATCAAGAAATCAATCAACAGCAAATGTTGGTAG  40326

Query_11   40327  GACAGTGGGGAAAAAGGAGCCCTTCCTCAGTGTTGGTGGGAGTGTAGAGTGGTGCAACCA  40386
596277     246                               ..C..................C..-.A..G...  215

Query_11   40387  CTGTGAAATCATTGTGAAGATTCCTCCAAAAACTAAAGGTTCCATTTGACCCAGCTCTTC  40446
596277     214    ..A........A.A..G.A......TA.C......G.A.C......CA.T......A...  144
                      \                               \              \     \  
                      |                               |              |     |  
                      A                          GATTAG              T   CTA

Query_11   40447  TCTTTCTTGGTATCTTCCCCCAAAACTAAAAGCATCATACCACAGTGCTATATGCGCACT  40506
596277     143    CAC.C..G..C..T.G.........T.G...AG.....GT.......A......T....C  83
                                       \                                      
                                       |                                      
                                       C

Query_11   40507  CATGTTTATAGTGGCTCAGTTTGTAATAGCTAGATTTTGGAAAATGCCCAAACACCCTTC  40566
596277     82     ...........CA..A..A.............A..C.......CAA..A...TG...A..  23

Query_11   40567  AGCCACTGAATGGATAAGGGAGATTTTAAAAATACAGTGGAGTATTACTCTACCATAAAG  40626
596277     22     .A.TG.A..G.....                                               8

Query_11   40627  AAGAGTAAGTTTGAGAGGTTTTTACCTAAATGGATGACCTTGTGACCATACTCTTAATCG  40686

Query_11   40687  AAGTACACTGCATACAAGTTTAAATACTGTATTGCTTCTTTGGTGTGAGAAACGGAAAGT  40746

Query_11   40747  GTAAGCAATCATCAAAATGTATAATATTGGGAAATGGGAAGAAAATGTTgaaatgagaag  40806

Query_11   40807  gaaataagggaaggggagagcagagggaagggacaggaaaaaaggaaaaagatggaaaca  40866

Query_11   40867  aagCTTTCATAGATAAGGGGAGAGAGGTTGAAGAGGGGAGGGCAATGGAAAGAATTAAAA  40926

Query_11   40927  TATATCGGGGCTGGGGATTTAGCTCAGCGGCATAAGCGCCTGCCTTGGAAGCAGGCAGTC  40986

Query_11   40987  GTGAGTTCAATCCCCGGTACTGATAAAAAGACaaaaaaaaGAATTAAAATATATCATGTA  41046

Query_11   41047  TAGGTACAGATTCCCTGTGATAAATGTTAGCATTATATCTAAAACATATCAATAAAAACA  41106

Query_11   41107  TGATGGCACAAAAGTTGACCTATATTGACTGTAGACCAAATCAAACCACTACCTGTTTAT  41166

Query_11   41167  TGAAAATAAGGTTTTGTTGCGAACAAAAATTCTATTTAAAGGCTGCAATACCAGTCCCAA  41226

Query_11   41227  CCAAGCACGGGGAAACCAGACAGAGACGTCAGATTaaaaaataaaagattttttaaaaaT  41286

Query_11   41287  TGATTGGTGTTTACTGATTTTGCAGAAGTGTCAGTGGATTGGTGTGATGTAAACTAACTA  41346

Query_11   41347  GGGGAGACTCTCCCAGTCTGTCTAAATGACAGTAAGTCCCTTAAGGACAAGTTTCCCTCC  41406

Query_11   41407  GGAAGAAAATTTGTCAGAGTTGATCCTAACTCGGGCAAAGTGAGTCTTAAAGACTTTTAA  41466

Query_11   41467  CAAAAATGTACAACGTAAAGCATAGAAAAGCAGACAAATTAAAAAATGTAAGTCCTTGTG  41526

Query_11   41527  TTTCGGTACTTTACCCTATTGCACTGCAGGCGTGAGCACACAGCAGCACACCTGTGGCAG  41586

Query_11   41587  TGTCCAGGAGATGCATGACTTCCACGATTTGTTCACACCCACAACTATTTGTCCATTAAT  41646

Query_11   41647  ATCTATGAAAAGCTTGCAACTCAAATGTTCCTAAGTTGGGATCTTGCTGTAATATAATTC  41706

Query_11   41707  TTTATGTGACCTGATGGTTTGAATTCACCCACAGTTCTTGTTTTCATGGCGAGTTTTATG  41766

Query_11   41767  TTAGGCTTAGTAGTAAGGCAGAATCCAGGATTCTGACCTCATGCATTTGCTTTTACCCTA  41826

Query_11   41827  CCAGGAAGTGTTTTTACTGTGAAAAATTTCTTGACTTACTGTGATGTGAACACTTTGTTG  41886

Query_11   41887  GGTCCTTCTTCCTGCTGGTCCACTAATTCCTCAGGTATAGGAAAGAGAATAGTGTGTATC  41946

Query_11   41947  TTTGTAGAACTGAGGGGCATTAATCTCATGGACTTACTCATCCTTACAGATAGTACATTA  42006

Query_11   42007  TTGAGTCTTACCTTCTTTTGTCTTTTATCCATTATGACTTTCTCTGCCTTTTACTCATGG  42066

Query_11   42067  TGTTTAAACTGTTTATATTTAATTTGATTATCAATATAATTATAGTTAATTCTTATCATC  42126

Query_11   42127  TTGCtttttgttttctgtgtcatacctgttttccttttttgtggtttttttttttGCATT  42186

Query_11   42187  CTTTTGAGTAATAGAGCATTTATAGTGATTCTAGTTTATAACAGTTATTGGGTTATAAAA  42246

Query_11   42247  CATACCTTTTGTTTTTAGCAGCTACTGTCAGGGGATATATCTCTTAAATTGTAATAGTCT  42306

Query_11   42307  ACTTTTAAATAATATATCATTACTTGAAATAATATACCACTTCACATAAGGATTTTAAGC  42366

Query_11   42367  ACAGTTTACTTCTATCCTAACCCCTCATCTCTTGTGCTATTTTTTGTCACATATTTTACC  42426

Query_11   42427  TTTAAATGTCATAAAAATCTATAATACATTATTGTCAAGATACTTTATTTTTaaaaaaat  42486

Query_11   42487  caaaataggcaaaaggtagaaattatagaatttcaaaaattaaaattAAGAGATATATTA  42546

Query_11   42547  CATATTGTTATGTGAAAAGTAGTTGTTCAGGTTACAAAATCAAAGCATAAAAAATGAACA  42606

Query_11   42607  GACAAATGAACAGAATGATAGTATAAACTATTCTCTACTGTTGGTGGGAGTGTAGACTGG  42666
596277     251                                  .....C.......................-  223

Query_11   42667  TGTTGCCACTGTGGAAATCAGTATGGAGATTCCTCAAAAAACTAGTATTGGAAGTTCCAT  42726
596277     222    .ACA......A.A.......A......A......T..C.......G...A....C.....  163

Query_11   42727  TAATCCAGCTATTTAATCCAGCTATTCCCCTCCTGAATATTTTCCCAGGAAAGTTGAAAA  42786
596277     162    ...........----------.......A......GGC....G...CCC...A.......  111
                   \   \                                                      
                   |   |                                                      
                   C   T

Query_11   42787  GATCATGTCACAATGATATATATGCACCCATGTTTATAGCAGCATAATTTGTAATATCTA  42846
596277     110    ............G........G......................C...........G...  51

Query_11   42847  AATCTTAAAAACAACCAAAATGCCCATCAACTGCAGAACAGATGAAAAAGATGTGGTCTT  42906
596277     50     ......GG.............................GTG....G.....            1

Query_11   42907  TTTATACTATGGAATATTACTCAGTTATAAAAAAGGATGATCTTGAGGCTTTTATAGGTA  42966

Query_11   42967  AATGGAGGCAATTGAGACTATCCTCATAAGTGAAATAAATCAGACTTACATTTGTAAATA  43026

Query_11   43027  TATTTCTATTTTAAAACAACTCATATATTAACATCTTTTGTCTTAAAAGAAAATCACCAT  43086

Query_11   43087  AACCCATGTGCCATAGGTTCTCCACTACTGTTCTGGGCACGGTGATGATGGTGTATATTA  43146

Query_11   43147  TAGTCATTTTGAATGAGACGGCTTAGCTAAGTAGCGATAAAGCTGAGAGGCAGTGAACAA  43206

Query_11   43207  AGGAGGAAGAGAGAAATAATAGAGACGCTTGGCTGTGCCAGGCCCAGCATCCGCTTTCCT  43266

Query_11   43267  CTGTTTTATGTAATAGAACCCTAACTTAGCTGACCACATTGTTTCTCAGTGGGAAAAAGG  43326

Query_11   43327  AAAAGATTGCATTTTCCATTTCTCTTTGTAGCGAGGTGTGGCTGTAATATTACATTGGGA  43386

Query_11   43387  CTAGGAAAATGAAAATGAAAGCATTGCATGCAAATTCTAGAAAGTGTTATTAAAAGGATC  43446

Query_11   43447  GAGCCCTACTTCACTTTCTTACTGGCTATTTGGTGCATGTGACTTCCAGAGCTCGCACTG  43506

Query_11   43507  CCAATCTTAGGCCTTGAAGCCGAACACACACATTGAGGTCACTAACAGAAAGAACCCCGA  43566

Query_11   43567  GACTGCGAGCTGCTGTCAGCTGGGCTGACTTCAGCTGGGCTTCTCTTTTGTGAGAATATA  43626

Query_11   43627  ATCGAGTTTTATTTTGTGTAGCCCTTTGGCTTTGTCTGTTTTCCACCTCTGGGTTTGTTT  43686

Query_11   43687  TATGAACAGTGAACCAAATTCTGACTAATGAAGGCAGCCTGACAGGAAGACTGAGGAAGT  43746

Query_11   43747  GGTGATACACTGGGAAAAGTTAAGGAGCACACAGAAGAAACCAACAGGTTAGGGACTTCC  43806

Query_11   43807  AGAGGTCCTCTAAAGGAATTCTATGCCAATGTGGCCCTTCAATTAAATAGTTTTAAATGA  43866

Query_11   43867  TCACAGAAATAATAAAAGCTGTATTTGAATATTTTGTTTTCTTAGACATAAGAAGCACCG  43926

Query_11   43927  ATCTCATCCAGTAATTTCTTTAGGAATTTGATGACTTAGTATTAGATCATAATGGAGGCC  43986

Query_11   43987  TGAAATATAAAGGCTCCCTTTGCCTCATTTCCCTGTTTGCTAATGGAGGTATAGGTGTGA  44046

Query_11   44047  CTACATTCCTAAGTTATAAAGCAATTTTTAGGTTTGGAATCCTAAAGATAAAAAATAAAA  44106

Query_11   44107  TATGCAGGTATGCATATTTATGAGGTGCTATTTTCTCCAGATTAGATCTTTAGCTTTAGT  44166

Query_11   44167  AACTAACTGCTAAGTAACTTTTATTATGTATCTTTGATATTATATGTCAAAATTATTATT  44226

Query_11   44227  GTACCTAAGAAAATTTAAGTGTACACTTTTGCTTTATTCATTATAAGATTTTCAAATGCC  44286

Query_11   44287  AGTAGTTTTGAAATACAGGTTTCACTAtttttttttttttAACTTTTCAGGGTAGTCAAA  44346

Query_11   44347  GAATGTTTAGAATATATGCATACACATATACATCTGTCTTTGTTTCAAATTAtttttttt  44406

Query_11   44407  tACCTCTGATCTTTTTCTGGACAAATATGATGGATTTGTGGTGGGAGTTTTAAGCTTGAA  44466

Query_11   44467  GCCTTTCAGAAGCACTTTAAAATGTCTGAAGCAAACTTGTTTTCTCTCTCATCTTGTCTG  44526

Query_11   44527  ATTCTGCTGAAATCCTCCTCCCTGAGTTGCCCTGTTACTGtctctctctctgtctctcGT  44586

Query_11   44587  CCCCAGTGTGTCTCTTTTTGTGCTTTTAAGACACGTTTCCTCTGGATGCAGTACTGGCAA  44646

Query_11   44647  ACATGTTGGAATCTGAGTGACCCATGTGGCCTTTCCCAGTGATGTCTGTGGGTGGGAAAG  44706

Query_11   44707  AAAATTGTAGGGCAGATTCCCAGCTTGAGCCATGTGATGCATCCTGGGAAGCTGTGGCTG  44766

Query_11   44767  GAACTCAGGTGGCTTTGAGGAGGGAGGTAAGTTAATAGCAGAGGATACTGCCAGAAATAA  44826

Query_11   44827  GCACATAAAAGAAGAAAAGAAATGGAAACAGTAAGACCATTGATAACAAAACAGGCGGGG  44886

Query_11   44887  AATAGAATTTGGGGCCTCGGTGGAAGTTCTGAGAGGCCAGCGGCTCTAAAAGCTGAGACT  44946

Query_11   44947  GCTCTGGTTTTCCTTTGATGTAACAGTCTTCAAACAATAGCAAGGCACAGGCGGTATCAG  45006

Query_11   45007  CGTAGAAACTCACCATATTATATCACATTTTAAAAAATACTTGTAGTGTAGGGCGTAAGT  45066
260344337  251                                                             ...  249
39689335   244                                                             ...  242
179595325  239                                                             ...  237

Query_11   45067  CTTTTCCTCCAAAACTGTGTGTCTCAGTGAAAACAAAGGCAAGCATACTTGAAACTGAAT  45126
260344337  248    .....T..........C..CC.T...A.T...C.........T-...TG.TG..G.....  190
39689335   241    .....T..........C..CC.T...T.....C.........T-...TG.TG..G.....  183
145379958  251                           ...T.....C.........T-...TG.TG..G.....  216
1063387    250                                                           .....  246
179595325  236    .....T..........C..CC.T...T.....C.........T-...TG.TG..G.....  178
267386897  246                           ...T.....C.........T-...TG.TG..G.....  211
212110681  1                                                                 .  1

Query_11   45127  TGACAGCTTTGTAGCTGTACAGATAAATATAGCACTTTTCAGGTAGTTAATTCATGAATA  45186
260344337  189    ..C.........G......A........G.....T...C.....................  130
39689335   182    ..C.........G......A........G.....T...C.....................  123
145379958  215    ..C.........G......A........G.....T...C.....................  156
1063387    245    ..C.........G......A........G.....T...C.....................  186
179595325  177    ..C.........G......A........G.....T...C.....................  118
267386897  210    ..C.........G......A........G.....T...C.....................  151
212110681  2      ..C.........G......A........G.....T...C.....................  61

Query_11   45187  ACCAACGAACCAGCAAAGGACAAAAAGTGACATGTGGCAGCCCGGTGTAGATTAAGTGTG  45246
260344337  129    .T...T......T..G......G..........A..A.....T.....G..........A  70
39689335   122    .T...T......T..G......G..........A..A.....T.....G..........A  63
145379958  155    .T...T......T..G......G..........A..A.....T.....G..........A  96
1063387    185    .T...T......T..G......G..........A..A.....T.....G..........A  126
179595325  117    .T...T......T..G......G..........A..A.....T.....G..........A  58
267386897  150    .T...T......T..G......G..........A..A.....T.....G..........A  91
212110681  62     .T...T......T..G......G..........A..A.....T.....G..........A  121

Query_11   45247  ATTATCACGTTTCCCTCTCTACCCTTTCCTTTCTTTAATTTATGGAAAGAAACAAAGCTA  45306
260344337  69     C..C....A..C.......C...T.....C....C........T..............C.  9
                                         \                                    
                                         |                                    
                                         T
39689335   62     C..C....A..C.......C...T.....C....C........T..............    4
                                         \                                    
                                         |                                    
                                         T
145379958  95     ...C....A..C.......C...T.....C....C........T..............C.  35
                                         \                                    
                                         |                                    
                                         T
1063387    125    ...C....A..C.......C...T.....C....C........T..............C.  65
                                         \                                    
                                         |                                    
                                         T
179595325  57     C..C....A..C.......C...T.....C....C........T............      1
                                         \                                    
                                         |                                    
                                         T
267386897  90     C..C....A..C.......C...T.....C....C........T..............C.  30
                                         \                                    
                                         |                                    
                                         T
212110681  122    ...C....A..C.......C...T.....C....C........T..............C.  182
                                         \                                    
                                         |                                    
                                         T

Query_11   45307  AGCTCATGCAGTGATGACACAGTCACCTGGAAAATTTCACTTAGGCAGAGGGTTAGCAG  45365
260344337  8      T.......                                                     1
145379958  34     T.......T...C.GA.......                                      12
1063387    64     T.......T...C.GA........TTA......GA..T.........A..CA...A...  5
                                         \                                   
                                         |                                   
                                         A
267386897  29     T.......T...C.GA.......                                      7
212110681  183    T.......T...C.GA........TTA......GA..T.........A..CA...A...  242
                                         \                                   
                                         |                                   
                                         A


Lambda      K        H
   0.634    0.408    0.912 

Gapped
Lambda      K        H
   0.625    0.410    0.780 

Effective search space used: 9560129416477120


Query= Guinea_pig_intron2

Length=3668
                                                                      Score     E
Sequences producing significant alignments:                          (Bits)  Value

  SRR7704806.2063191 2063191/2                                        143     3e-29
  SRR7704806.54490452 54490452/1                                      143     3e-29
  SRR7704806.64003889 64003889/1                                      141     9e-29
  SRR7704806.151921750 151921750/2                                    136     4e-27
  SRR7704806.146742209 146742209/2                                    132     5e-26
  SRR7704806.85777767 85777767/2                                      132     5e-26
  SRR7704806.146922260 146922260/1                                    132     5e-26
  SRR7704806.146742209 146742209/1                                    132     5e-26
  SRR7704806.8645096 8645096/1                                        125     7e-24
  SRR7704806.85777767 85777767/1                                      123     2e-23
  SRR7704806.5827979 5827979/1                                        123     2e-23
  SRR7704806.142965359 142965359/2                                    118     1e-21
  SRR7704806.14926705 14926705/2                                      118     1e-21
  SRR8616913.53284596 53284596/2                                      113     4e-20
  SRR8616913.212371356 212371356/2                                    109     5e-19
  SRR8616913.142716154 142716154/2                                    109     5e-19
  SRR8616913.91807406 91807406/2                                      104     2e-17
  SRR8616913.120939205 120939205/1                                    104     2e-17
  SRR8616913.40936161 40936161/1                                      104     2e-17
  SRR7704806.16086372 16086372/2                                      104     2e-17
  SRR8616913.145977061 145977061/2                                    102     8e-17
  SRR8616913.224921127 224921127/1                                    100     3e-16
  SRR8616913.224369418 224369418/1                                    93.3    4e-14
  SRR7704806.97176282 97176282/2                                      93.3    4e-14
  SRR7704806.72252008 72252008/2                                      93.3    4e-14
  SRR7704806.61826268 61826268/2                                      93.3    4e-14
  SRR7704806.11569964 11569964/2                                      93.3    4e-14
  SRR7704806.143455643 143455643/1                                    93.3    4e-14
  SRR7704806.97955442 97955442/1                                      93.3    4e-14
  SRR7704806.71698954 71698954/1                                      93.3    4e-14
  SRR7704806.63093299 63093299/1                                      93.3    4e-14
  SRR7704806.2353041 2353041/1                                        93.3    4e-14
  SRR8616913.262261589 262261589/2                                    91.5    1e-13
  SRR8616913.132012717 132012717/2                                    91.5    1e-13
  SRR8616913.6054470 6054470/1                                        91.5    1e-13
  SRR7704806.151440354 151440354/1                                    91.5    1e-13
  SRR7704806.101275603 101275603/1                                    91.5    1e-13
  SRR7704806.98262579 98262579/1                                      91.5    1e-13
  SRR8616913.214500851 214500851/2                                    89.7    5e-13
  SRR7704806.116993824 116993824/1                                    89.7    5e-13
  SRR7704806.97872759 97872759/1                                      89.7    5e-13
  SRR8616913.308333342 308333342/2                                    87.8    2e-12
  SRR8616913.302857708 302857708/2                                    87.8    2e-12
  SRR8616913.297046634 297046634/2                                    87.8    2e-12
  SRR8616913.279188164 279188164/2                                    87.8    2e-12
  SRR8616913.250354930 250354930/2                                    87.8    2e-12
  SRR8616913.226096401 226096401/2                                    87.8    2e-12
  SRR8616913.218202334 218202334/2                                    87.8    2e-12
  SRR8616913.212818778 212818778/2                                    87.8    2e-12
  SRR8616913.171011116 171011116/2                                    87.8    2e-12
  SRR8616913.154412044 154412044/2                                    87.8    2e-12
  SRR8616913.136535138 136535138/2                                    87.8    2e-12
  SRR8616913.128260787 128260787/2                                    87.8    2e-12
  SRR8616913.113581688 113581688/2                                    87.8    2e-12
  SRR8616913.66078192 66078192/2                                      87.8    2e-12
  SRR8616913.64038016 64038016/2                                      87.8    2e-12
  SRR8616913.61793555 61793555/2                                      87.8    2e-12
  SRR8616913.47420999 47420999/2                                      87.8    2e-12
  SRR8616913.244566 244566/2                                          87.8    2e-12
  SRR8616913.306688745 306688745/1                                    87.8    2e-12
  SRR8616913.262260058 262260058/1                                    87.8    2e-12
  SRR8616913.232635332 232635332/1                                    87.8    2e-12
  SRR8616913.226096401 226096401/1                                    87.8    2e-12
  SRR8616913.221110191 221110191/1                                    87.8    2e-12
  SRR8616913.212818778 212818778/1                                    87.8    2e-12
  SRR8616913.187562382 187562382/1                                    87.8    2e-12
  SRR8616913.186358203 186358203/1                                    87.8    2e-12
  SRR8616913.114545753 114545753/1                                    87.8    2e-12
  SRR8616913.113581688 113581688/1                                    87.8    2e-12
  SRR8616913.112395944 112395944/1                                    87.8    2e-12
  SRR8616913.99787688 99787688/1                                      87.8    2e-12
  SRR8616913.86439662 86439662/1                                      87.8    2e-12
  SRR8616913.49893228 49893228/1                                      87.8    2e-12
  SRR8616913.43787804 43787804/1                                      87.8    2e-12
  SRR8616913.40207660 40207660/1                                      87.8    2e-12
  SRR8616913.26963894 26963894/1                                      87.8    2e-12
  SRR8616913.17021395 17021395/1                                      87.8    2e-12
  SRR8616913.10875262 10875262/1                                      87.8    2e-12
  SRR8616913.9265525 9265525/1                                        87.8    2e-12
  SRR7704806.143462471 143462471/2                                    87.8    2e-12
  SRR7704806.130893267 130893267/2                                    87.8    2e-12
  SRR7704806.113340057 113340057/2                                    87.8    2e-12
  SRR7704806.102108619 102108619/2                                    87.8    2e-12
  SRR7704806.97971647 97971647/2                                      87.8    2e-12
  SRR7704806.65360480 65360480/2                                      87.8    2e-12
  SRR7704806.52998627 52998627/2                                      87.8    2e-12
  SRR7704806.45590961 45590961/2                                      87.8    2e-12
  SRR7704806.148748576 148748576/1                                    87.8    2e-12
  SRR7704806.146468042 146468042/1                                    87.8    2e-12
  SRR7704806.128886399 128886399/1                                    87.8    2e-12
  SRR7704806.123384585 123384585/1                                    87.8    2e-12
  SRR7704806.116050061 116050061/1                                    87.8    2e-12
  SRR7704806.113340057 113340057/1                                    87.8    2e-12
  SRR7704806.107561663 107561663/1                                    87.8    2e-12
  SRR7704806.97606568 97606568/1                                      87.8    2e-12
  SRR7704806.85901164 85901164/1                                      87.8    2e-12
  SRR7704806.69604119 69604119/1                                      87.8    2e-12
  SRR7704806.51830738 51830738/1                                      87.8    2e-12
  SRR7704806.48196065 48196065/1                                      87.8    2e-12
  SRR7704806.34712704 34712704/1                                      87.8    2e-12
  SRR7704806.2170313 2170313/1                                        87.8    2e-12
  SRR8616913.259080908 259080908/2                                    86.0    6e-12
  SRR8616913.230178857 230178857/2                                    86.0    6e-12
  SRR8616913.138318719 138318719/2                                    86.0    6e-12
  SRR8616913.59777309 59777309/2                                      86.0    6e-12
  SRR8616913.19220258 19220258/2                                      86.0    6e-12
  SRR8616913.312301170 312301170/1                                    86.0    6e-12
  SRR8616913.312296135 312296135/1                                    86.0    6e-12
  SRR8616913.267302256 267302256/1                                    86.0    6e-12
  SRR8616913.259661391 259661391/1                                    86.0    6e-12
  SRR8616913.231639285 231639285/1                                    86.0    6e-12
  SRR8616913.199193708 199193708/1                                    86.0    6e-12
  SRR8616913.71330723 71330723/1                                      86.0    6e-12
  SRR8616913.63462926 63462926/1                                      86.0    6e-12
  SRR8616913.56848054 56848054/1                                      86.0    6e-12
  SRR8616913.55069018 55069018/1                                      86.0    6e-12
  SRR8616913.51550680 51550680/1                                      86.0    6e-12
  SRR8616913.45485739 45485739/1                                      86.0    6e-12
  SRR7704806.136371009 136371009/2                                    86.0    6e-12
  SRR7704806.121264748 121264748/2                                    86.0    6e-12
  SRR7704806.109273792 109273792/2                                    86.0    6e-12
  SRR7704806.107974427 107974427/2                                    86.0    6e-12
  SRR7704806.105337947 105337947/2                                    86.0    6e-12
  SRR7704806.93317596 93317596/2                                      86.0    6e-12
  SRR7704806.74845661 74845661/2                                      86.0    6e-12
  SRR7704806.69219058 69219058/2                                      86.0    6e-12
  SRR7704806.68388414 68388414/2                                      86.0    6e-12
  SRR7704806.58709611 58709611/2                                      86.0    6e-12
  SRR7704806.35176976 35176976/2                                      86.0    6e-12
  SRR7704806.10802796 10802796/2                                      86.0    6e-12
  SRR7704806.5641504 5641504/2                                        86.0    6e-12
  SRR7704806.144304921 144304921/1                                    86.0    6e-12
  SRR7704806.142026467 142026467/1                                    86.0    6e-12
  SRR7704806.141892236 141892236/1                                    86.0    6e-12
  SRR7704806.140656642 140656642/1                                    86.0    6e-12
  SRR7704806.125838398 125838398/1                                    86.0    6e-12
  SRR7704806.121672870 121672870/1                                    86.0    6e-12
  SRR7704806.117455728 117455728/1                                    86.0    6e-12
  SRR7704806.112801519 112801519/1                                    86.0    6e-12
  SRR7704806.111762892 111762892/1                                    86.0    6e-12
  SRR7704806.94717860 94717860/1                                      86.0    6e-12
  SRR7704806.94288935 94288935/1                                      86.0    6e-12
  SRR7704806.70560026 70560026/1                                      86.0    6e-12
  SRR7704806.61985964 61985964/1                                      86.0    6e-12
  SRR7704806.60067826 60067826/1                                      86.0    6e-12
  SRR7704806.55448154 55448154/1                                      86.0    6e-12
  SRR7704806.49654634 49654634/1                                      86.0    6e-12
  SRR7704806.39687812 39687812/1                                      86.0    6e-12
  SRR7704806.35077551 35077551/1                                      86.0    6e-12
  SRR7704806.26388572 26388572/1                                      86.0    6e-12
  SRR7704806.20714057 20714057/1                                      86.0    6e-12
  SRR8616913.270975089 270975089/2                                    84.2    2e-11
  SRR8616913.264938659 264938659/2                                    84.2    2e-11
  SRR8616913.259885540 259885540/2                                    84.2    2e-11
  SRR8616913.251105010 251105010/2                                    84.2    2e-11
  SRR8616913.234104246 234104246/2                                    84.2    2e-11
  SRR8616913.225140510 225140510/2                                    84.2    2e-11
  SRR8616913.220400221 220400221/2                                    84.2    2e-11
  SRR8616913.207459190 207459190/2                                    84.2    2e-11
  SRR8616913.158025431 158025431/2                                    84.2    2e-11
  SRR8616913.151267539 151267539/2                                    84.2    2e-11
  SRR8616913.146817973 146817973/2                                    84.2    2e-11
  SRR8616913.140123331 140123331/2                                    84.2    2e-11
  SRR8616913.138575771 138575771/2                                    84.2    2e-11
  SRR8616913.137600546 137600546/2                                    84.2    2e-11
  SRR8616913.133458707 133458707/2                                    84.2    2e-11
  SRR8616913.132867048 132867048/2                                    84.2    2e-11
  SRR8616913.129419254 129419254/2                                    84.2    2e-11
  SRR8616913.128405237 128405237/2                                    84.2    2e-11
  SRR8616913.127722618 127722618/2                                    84.2    2e-11
  SRR8616913.127722491 127722491/2                                    84.2    2e-11
  SRR8616913.127167902 127167902/2                                    84.2    2e-11
  SRR8616913.97749337 97749337/2                                      84.2    2e-11
  SRR8616913.85674891 85674891/2                                      84.2    2e-11
  SRR8616913.78625945 78625945/2                                      84.2    2e-11
  SRR8616913.78130376 78130376/2                                      84.2    2e-11
  SRR8616913.76621303 76621303/2                                      84.2    2e-11
  SRR8616913.64326962 64326962/2                                      84.2    2e-11
  SRR8616913.60318954 60318954/2                                      84.2    2e-11
  SRR8616913.46674569 46674569/2                                      84.2    2e-11
  SRR8616913.37077291 37077291/2                                      84.2    2e-11
  SRR8616913.36559098 36559098/2                                      84.2    2e-11
  SRR8616913.28754720 28754720/2                                      84.2    2e-11
  SRR8616913.19371772 19371772/2                                      84.2    2e-11
  SRR8616913.9395476 9395476/2                                        84.2    2e-11
  SRR8616913.2388973 2388973/2                                        84.2    2e-11
  SRR8616913.313832192 313832192/1                                    84.2    2e-11
  SRR8616913.294513229 294513229/1                                    84.2    2e-11
  SRR8616913.269161855 269161855/1                                    84.2    2e-11
  SRR8616913.267930872 267930872/1                                    84.2    2e-11
  SRR8616913.264206663 264206663/1                                    84.2    2e-11
  SRR8616913.249939401 249939401/1                                    84.2    2e-11
  SRR8616913.234104246 234104246/1                                    84.2    2e-11
  SRR8616913.217697851 217697851/1                                    84.2    2e-11
  SRR8616913.210486919 210486919/1                                    84.2    2e-11
  SRR8616913.198882463 198882463/1                                    84.2    2e-11
  SRR8616913.193647737 193647737/1                                    84.2    2e-11
  SRR8616913.181069835 181069835/1                                    84.2    2e-11
  SRR8616913.158880218 158880218/1                                    84.2    2e-11
  SRR8616913.157597191 157597191/1                                    84.2    2e-11
  SRR8616913.157565759 157565759/1                                    84.2    2e-11
  SRR8616913.154520670 154520670/1                                    84.2    2e-11
  SRR8616913.153903287 153903287/1                                    84.2    2e-11
  SRR8616913.148254502 148254502/1                                    84.2    2e-11
  SRR8616913.143218564 143218564/1                                    84.2    2e-11
  SRR8616913.116271980 116271980/1                                    84.2    2e-11
  SRR8616913.107015292 107015292/1                                    84.2    2e-11
  SRR8616913.102703742 102703742/1                                    84.2    2e-11
  SRR8616913.102703044 102703044/1                                    84.2    2e-11
  SRR8616913.94549590 94549590/1                                      84.2    2e-11
  SRR8616913.65282070 65282070/1                                      84.2    2e-11
  SRR8616913.63412230 63412230/1                                      84.2    2e-11
  SRR8616913.61987821 61987821/1                                      84.2    2e-11
  SRR8616913.41680851 41680851/1                                      84.2    2e-11
  SRR8616913.34976771 34976771/1                                      84.2    2e-11
  SRR8616913.30169551 30169551/1                                      84.2    2e-11
  SRR8616913.26041956 26041956/1                                      84.2    2e-11
  SRR8616913.22869163 22869163/1                                      84.2    2e-11
  SRR8616913.11153814 11153814/1                                      84.2    2e-11
  SRR8616913.3685928 3685928/1                                        84.2    2e-11
  SRR7704806.149501737 149501737/2                                    84.2    2e-11
  SRR7704806.148402679 148402679/2                                    84.2    2e-11
  SRR7704806.140979141 140979141/2                                    84.2    2e-11
  SRR7704806.139539689 139539689/2                                    84.2    2e-11
  SRR7704806.137842658 137842658/2                                    84.2    2e-11
  SRR7704806.135243560 135243560/2                                    84.2    2e-11
  SRR7704806.132091891 132091891/2                                    84.2    2e-11
  SRR7704806.130942158 130942158/2                                    84.2    2e-11
  SRR7704806.125096722 125096722/2                                    84.2    2e-11
  SRR7704806.125056320 125056320/2                                    84.2    2e-11
  SRR7704806.118899072 118899072/2                                    84.2    2e-11
  SRR7704806.118049166 118049166/2                                    84.2    2e-11
  SRR7704806.117455728 117455728/2                                    84.2    2e-11
  SRR7704806.116303673 116303673/2                                    84.2    2e-11
  SRR7704806.112791502 112791502/2                                    84.2    2e-11
  SRR7704806.105016814 105016814/2                                    84.2    2e-11
  SRR7704806.100067297 100067297/2                                    84.2    2e-11
  SRR7704806.98936024 98936024/2                                      84.2    2e-11
  SRR7704806.97530932 97530932/2                                      84.2    2e-11
  SRR7704806.93468900 93468900/2                                      84.2    2e-11
  SRR7704806.93385475 93385475/2                                      84.2    2e-11
  SRR7704806.89582311 89582311/2                                      84.2    2e-11
  SRR7704806.83747242 83747242/2                                      84.2    2e-11
  SRR7704806.82684629 82684629/2                                      84.2    2e-11
  SRR7704806.78220488 78220488/2                                      84.2    2e-11
  SRR7704806.75657112 75657112/2                                      84.2    2e-11
  SRR7704806.74100652 74100652/2                                      84.2    2e-11
  SRR7704806.68642787 68642787/2                                      84.2    2e-11
  SRR7704806.60911522 60911522/2                                      84.2    2e-11
  SRR7704806.58167498 58167498/2                                      84.2    2e-11
  SRR7704806.56438652 56438652/2                                      84.2    2e-11
  SRR7704806.56124059 56124059/2                                      84.2    2e-11
  SRR7704806.55727813 55727813/2                                      84.2    2e-11
  SRR7704806.49482911 49482911/2                                      84.2    2e-11
  SRR7704806.35081083 35081083/2                                      84.2    2e-11
  SRR7704806.30384121 30384121/2                                      84.2    2e-11
  SRR7704806.29897299 29897299/2                                      84.2    2e-11
  SRR7704806.29729476 29729476/2                                      84.2    2e-11
  SRR7704806.26400881 26400881/2                                      84.2    2e-11
  SRR7704806.25080815 25080815/2                                      84.2    2e-11
  SRR7704806.21918386 21918386/2                                      84.2    2e-11
  SRR7704806.21377686 21377686/2                                      84.2    2e-11
  SRR7704806.19569362 19569362/2                                      84.2    2e-11
  SRR7704806.15804044 15804044/2                                      84.2    2e-11
  SRR7704806.13526907 13526907/2                                      84.2    2e-11
  SRR7704806.12358035 12358035/2                                      84.2    2e-11
  SRR7704806.8899959 8899959/2                                        84.2    2e-11
  SRR7704806.2353041 2353041/2                                        84.2    2e-11
  SRR7704806.151723115 151723115/1                                    84.2    2e-11
  SRR7704806.148402679 148402679/1                                    84.2    2e-11
  SRR7704806.146474264 146474264/1                                    84.2    2e-11
  SRR7704806.139539689 139539689/1                                    84.2    2e-11
  SRR7704806.138361358 138361358/1                                    84.2    2e-11
  SRR7704806.137961862 137961862/1                                    84.2    2e-11
  SRR7704806.137258142 137258142/1                                    84.2    2e-11
  SRR7704806.136600102 136600102/1                                    84.2    2e-11
  SRR7704806.135243560 135243560/1                                    84.2    2e-11
  SRR7704806.132625256 132625256/1                                    84.2    2e-11
  SRR7704806.130386985 130386985/1                                    84.2    2e-11
  SRR7704806.128552977 128552977/1                                    84.2    2e-11
  SRR7704806.125736363 125736363/1                                    84.2    2e-11
  SRR7704806.112791502 112791502/1                                    84.2    2e-11
  SRR7704806.112697518 112697518/1                                    84.2    2e-11
  SRR7704806.112322760 112322760/1                                    84.2    2e-11
  SRR7704806.108831636 108831636/1                                    84.2    2e-11
  SRR7704806.107904546 107904546/1                                    84.2    2e-11
  SRR7704806.106549756 106549756/1                                    84.2    2e-11
  SRR7704806.103564296 103564296/1                                    84.2    2e-11
  SRR7704806.100179096 100179096/1                                    84.2    2e-11
  SRR7704806.98936024 98936024/1                                      84.2    2e-11
  SRR7704806.98731967 98731967/1                                      84.2    2e-11
  SRR7704806.95598461 95598461/1                                      84.2    2e-11
  SRR7704806.92255496 92255496/1                                      84.2    2e-11
  SRR7704806.92111894 92111894/1                                      84.2    2e-11
  SRR7704806.90989795 90989795/1                                      84.2    2e-11
  SRR7704806.87005436 87005436/1                                      84.2    2e-11
  SRR7704806.86466695 86466695/1                                      84.2    2e-11
  SRR7704806.81800225 81800225/1                                      84.2    2e-11
  SRR7704806.81019674 81019674/1                                      84.2    2e-11
  SRR7704806.79091307 79091307/1                                      84.2    2e-11
  SRR7704806.78993408 78993408/1                                      84.2    2e-11
  SRR7704806.78220488 78220488/1                                      84.2    2e-11
  SRR7704806.75871030 75871030/1                                      84.2    2e-11
  SRR7704806.75841164 75841164/1                                      84.2    2e-11
  SRR7704806.75657112 75657112/1                                      84.2    2e-11
  SRR7704806.75369670 75369670/1                                      84.2    2e-11
  SRR7704806.74880860 74880860/1                                      84.2    2e-11
  SRR7704806.74348712 74348712/1                                      84.2    2e-11
  SRR7704806.74024347 74024347/1                                      84.2    2e-11
  SRR7704806.73080576 73080576/1                                      84.2    2e-11
  SRR7704806.66263676 66263676/1                                      84.2    2e-11
  SRR7704806.66042583 66042583/1                                      84.2    2e-11
  SRR7704806.65410126 65410126/1                                      84.2    2e-11
  SRR7704806.64453542 64453542/1                                      84.2    2e-11
  SRR7704806.60563838 60563838/1                                      84.2    2e-11
  SRR7704806.57029662 57029662/1                                      84.2    2e-11
  SRR7704806.56124059 56124059/1                                      84.2    2e-11
  SRR7704806.54196440 54196440/1                                      84.2    2e-11
  SRR7704806.49871049 49871049/1                                      84.2    2e-11
  SRR7704806.48647222 48647222/1                                      84.2    2e-11
  SRR7704806.44837148 44837148/1                                      84.2    2e-11
  SRR7704806.41181459 41181459/1                                      84.2    2e-11
  SRR7704806.40078816 40078816/1                                      84.2    2e-11
  SRR7704806.36604500 36604500/1                                      84.2    2e-11
  SRR7704806.34686598 34686598/1                                      84.2    2e-11
  SRR7704806.34152993 34152993/1                                      84.2    2e-11
  SRR7704806.31922507 31922507/1                                      84.2    2e-11
  SRR7704806.31733934 31733934/1                                      84.2    2e-11
  SRR7704806.31681037 31681037/1                                      84.2    2e-11
  SRR7704806.30451520 30451520/1                                      84.2    2e-11
  SRR7704806.30330518 30330518/1                                      84.2    2e-11
  SRR7704806.29636381 29636381/1                                      84.2    2e-11
  SRR7704806.23956590 23956590/1                                      84.2    2e-11
  SRR7704806.22546129 22546129/1                                      84.2    2e-11
  SRR7704806.21452769 21452769/1                                      84.2    2e-11
  SRR7704806.20367487 20367487/1                                      84.2    2e-11
  SRR7704806.20063551 20063551/1                                      84.2    2e-11
  SRR7704806.16674909 16674909/1                                      84.2    2e-11
  SRR7704806.10458755 10458755/1                                      84.2    2e-11
  SRR7704806.8147414 8147414/1                                        84.2    2e-11
  SRR7704806.7084287 7084287/1                                        84.2    2e-11
  SRR7704806.4585750 4585750/1                                        84.2    2e-11
  SRR7704806.4547710 4547710/1                                        84.2    2e-11
  SRR7704806.2543777 2543777/1                                        84.2    2e-11
  SRR7704806.2017778 2017778/1                                        84.2    2e-11
  SRR8616913.314422782 314422782/2                                    82.4    8e-11
  SRR8616913.309849984 309849984/2                                    82.4    8e-11
  SRR8616913.298071276 298071276/2                                    82.4    8e-11
  SRR8616913.293545573 293545573/2                                    82.4    8e-11
  SRR8616913.290140190 290140190/2                                    82.4    8e-11
  SRR8616913.289234445 289234445/2                                    82.4    8e-11
  SRR8616913.287767236 287767236/2                                    82.4    8e-11
  SRR8616913.287304157 287304157/2                                    82.4    8e-11
  SRR8616913.272613259 272613259/2                                    82.4    8e-11
  SRR8616913.270530007 270530007/2                                    82.4    8e-11
  SRR8616913.260623352 260623352/2                                    82.4    8e-11
  SRR8616913.259968821 259968821/2                                    82.4    8e-11
  SRR8616913.259325758 259325758/2                                    82.4    8e-11
  SRR8616913.258690100 258690100/2                                    82.4    8e-11
  SRR8616913.250222542 250222542/2                                    82.4    8e-11
  SRR8616913.247141093 247141093/2                                    82.4    8e-11
  SRR8616913.246021744 246021744/2                                    82.4    8e-11
  SRR8616913.245664567 245664567/2                                    82.4    8e-11
  SRR8616913.237442973 237442973/2                                    82.4    8e-11
  SRR8616913.224627690 224627690/2                                    82.4    8e-11
  SRR8616913.223721482 223721482/2                                    82.4    8e-11
  SRR8616913.211963520 211963520/2                                    82.4    8e-11
  SRR8616913.207785708 207785708/2                                    82.4    8e-11
  SRR8616913.206298798 206298798/2                                    82.4    8e-11
  SRR8616913.199933977 199933977/2                                    82.4    8e-11
  SRR8616913.190993373 190993373/2                                    82.4    8e-11
  SRR8616913.182265785 182265785/2                                    82.4    8e-11
  SRR8616913.172586979 172586979/2                                    82.4    8e-11
  SRR8616913.170374436 170374436/2                                    82.4    8e-11
  SRR8616913.168562430 168562430/2                                    82.4    8e-11
  SRR8616913.165544147 165544147/2                                    82.4    8e-11
  SRR8616913.165205659 165205659/2                                    82.4    8e-11
  SRR8616913.154607859 154607859/2                                    82.4    8e-11
  SRR8616913.124801230 124801230/2                                    82.4    8e-11
  SRR8616913.123470987 123470987/2                                    82.4    8e-11
  SRR8616913.123341380 123341380/2                                    82.4    8e-11
  SRR8616913.116020862 116020862/2                                    82.4    8e-11
  SRR8616913.111387351 111387351/2                                    82.4    8e-11
  SRR8616913.96024822 96024822/2                                      82.4    8e-11
  SRR8616913.91135783 91135783/2                                      82.4    8e-11
  SRR8616913.89383793 89383793/2                                      82.4    8e-11
  SRR8616913.88937086 88937086/2                                      82.4    8e-11
  SRR8616913.86595154 86595154/2                                      82.4    8e-11
  SRR8616913.84937399 84937399/2                                      82.4    8e-11
  SRR8616913.81563968 81563968/2                                      82.4    8e-11
  SRR8616913.80594888 80594888/2                                      82.4    8e-11
  SRR8616913.78102307 78102307/2                                      82.4    8e-11
  SRR8616913.75115138 75115138/2                                      82.4    8e-11
  SRR8616913.75094860 75094860/2                                      82.4    8e-11
  SRR8616913.74648804 74648804/2                                      82.4    8e-11
  SRR8616913.73982667 73982667/2                                      82.4    8e-11
  SRR8616913.73082546 73082546/2                                      82.4    8e-11
  SRR8616913.72367069 72367069/2                                      82.4    8e-11
  SRR8616913.70226157 70226157/2                                      82.4    8e-11
  SRR8616913.65318439 65318439/2                                      82.4    8e-11
  SRR8616913.63247048 63247048/2                                      82.4    8e-11
  SRR8616913.49574944 49574944/2                                      82.4    8e-11
  SRR8616913.49451623 49451623/2                                      82.4    8e-11
  SRR8616913.34879458 34879458/2                                      82.4    8e-11
  SRR8616913.26692414 26692414/2                                      82.4    8e-11
  SRR8616913.25611893 25611893/2                                      82.4    8e-11
  SRR8616913.24938272 24938272/2                                      82.4    8e-11
  SRR8616913.24665697 24665697/2                                      82.4    8e-11
  SRR8616913.22806469 22806469/2                                      82.4    8e-11
  SRR8616913.17414013 17414013/2                                      82.4    8e-11
  SRR8616913.15534995 15534995/2                                      82.4    8e-11
  SRR8616913.13431330 13431330/2                                      82.4    8e-11
  SRR8616913.5798625 5798625/2                                        82.4    8e-11
  SRR8616913.3929729 3929729/2                                        82.4    8e-11
  SRR8616913.318213473 318213473/1                                    82.4    8e-11
  SRR8616913.315245421 315245421/1                                    82.4    8e-11
  SRR8616913.314260275 314260275/1                                    82.4    8e-11
  SRR8616913.307035864 307035864/1                                    82.4    8e-11
  SRR8616913.305854962 305854962/1                                    82.4    8e-11
  SRR8616913.303841924 303841924/1                                    82.4    8e-11
  SRR8616913.303416367 303416367/1                                    82.4    8e-11
  SRR8616913.302427863 302427863/1                                    82.4    8e-11
  SRR8616913.295981455 295981455/1                                    82.4    8e-11
  SRR8616913.293545573 293545573/1                                    82.4    8e-11
  SRR8616913.291409580 291409580/1                                    82.4    8e-11
  SRR8616913.290085824 290085824/1                                    82.4    8e-11
  SRR8616913.289250166 289250166/1                                    82.4    8e-11
  SRR8616913.287304157 287304157/1                                    82.4    8e-11
  SRR8616913.286941050 286941050/1                                    82.4    8e-11
  SRR8616913.273376761 273376761/1                                    82.4    8e-11
  SRR8616913.263321964 263321964/1                                    82.4    8e-11
  SRR8616913.262847369 262847369/1                                    82.4    8e-11
  SRR8616913.260492793 260492793/1                                    82.4    8e-11
  SRR8616913.260492259 260492259/1                                    82.4    8e-11
  SRR8616913.260319124 260319124/1                                    82.4    8e-11
  SRR8616913.258165481 258165481/1                                    82.4    8e-11
  SRR8616913.257025751 257025751/1                                    82.4    8e-11
  SRR8616913.256768842 256768842/1                                    82.4    8e-11
  SRR8616913.256328981 256328981/1                                    82.4    8e-11
  SRR8616913.248127504 248127504/1                                    82.4    8e-11
  SRR8616913.237721097 237721097/1                                    82.4    8e-11
  SRR8616913.237281686 237281686/1                                    82.4    8e-11
  SRR8616913.234865347 234865347/1                                    82.4    8e-11
  SRR8616913.231620569 231620569/1                                    82.4    8e-11
  SRR8616913.231465651 231465651/1                                    82.4    8e-11
  SRR8616913.229344749 229344749/1                                    82.4    8e-11
  SRR8616913.227976208 227976208/1                                    82.4    8e-11
  SRR8616913.225603106 225603106/1                                    82.4    8e-11
  SRR8616913.224237428 224237428/1                                    82.4    8e-11
  SRR8616913.223378426 223378426/1                                    82.4    8e-11
  SRR8616913.223372966 223372966/1                                    82.4    8e-11
  SRR8616913.217883621 217883621/1                                    82.4    8e-11
  SRR8616913.211524703 211524703/1                                    82.4    8e-11
  SRR8616913.208077295 208077295/1                                    82.4    8e-11
  SRR8616913.206924607 206924607/1                                    82.4    8e-11
  SRR8616913.204981038 204981038/1                                    82.4    8e-11
  SRR8616913.200920760 200920760/1                                    82.4    8e-11
  SRR8616913.200504046 200504046/1                                    82.4    8e-11
  SRR8616913.196951927 196951927/1                                    82.4    8e-11
  SRR8616913.195714395 195714395/1                                    82.4    8e-11
  SRR8616913.190993373 190993373/1                                    82.4    8e-11
  SRR8616913.190548644 190548644/1                                    82.4    8e-11
  SRR8616913.188892170 188892170/1                                    82.4    8e-11
  SRR8616913.185741199 185741199/1                                    82.4    8e-11
  SRR8616913.184805794 184805794/1                                    82.4    8e-11
  SRR8616913.181997194 181997194/1                                    82.4    8e-11
  SRR8616913.181895427 181895427/1                                    82.4    8e-11
  SRR8616913.176993498 176993498/1                                    82.4    8e-11
  SRR8616913.172587407 172587407/1                                    82.4    8e-11
  SRR8616913.172586979 172586979/1                                    82.4    8e-11
  SRR8616913.161782729 161782729/1                                    82.4    8e-11
  SRR8616913.160618171 160618171/1                                    82.4    8e-11
  SRR8616913.160618020 160618020/1                                    82.4    8e-11
  SRR8616913.153923879 153923879/1                                    82.4    8e-11
  SRR8616913.153923878 153923878/1                                    82.4    8e-11
  SRR8616913.146763214 146763214/1                                    82.4    8e-11
  SRR8616913.144283217 144283217/1                                    82.4    8e-11
  SRR8616913.131698454 131698454/1                                    82.4    8e-11
  SRR8616913.129208563 129208563/1                                    82.4    8e-11
  SRR8616913.125935195 125935195/1                                    82.4    8e-11
  SRR8616913.125355475 125355475/1                                    82.4    8e-11
  SRR8616913.124871639 124871639/1                                    82.4    8e-11
  SRR8616913.118594123 118594123/1                                    82.4    8e-11
  SRR8616913.118364022 118364022/1                                    82.4    8e-11
  SRR8616913.102144795 102144795/1                                    82.4    8e-11
  SRR8616913.94300638 94300638/1                                      82.4    8e-11
  SRR8616913.93595889 93595889/1                                      82.4    8e-11
  SRR8616913.89971061 89971061/1                                      82.4    8e-11
  SRR8616913.89334007 89334007/1                                      82.4    8e-11
  SRR8616913.84937399 84937399/1                                      82.4    8e-11
  SRR8616913.83526079 83526079/1                                      82.4    8e-11
  SRR8616913.82065847 82065847/1                                      82.4    8e-11
  SRR8616913.76521448 76521448/1                                      82.4    8e-11
  SRR8616913.75353421 75353421/1                                      82.4    8e-11
  SRR8616913.75216976 75216976/1                                      82.4    8e-11
  SRR8616913.74680552 74680552/1                                      82.4    8e-11
  SRR8616913.74102549 74102549/1                                      82.4    8e-11
  SRR8616913.71531622 71531622/1                                      82.4    8e-11
  SRR8616913.68552407 68552407/1                                      82.4    8e-11
  SRR8616913.61151959 61151959/1                                      82.4    8e-11


Query_12   51    CAGAGGAAATACTTGAGATGCTTTCAGCACATCAGACAAAGGAGGAGAGGACAATCTTAG  110
154209709  171   ..A.............A.........A..G..T...G..........-------------  125
54490451   52    ..A.............A.........A..G..T...G..........-------------  98
64003888   166   ..A.............A.........A..G..T...G..........-------------  120
304068268  163   ..A.............A.........A..G..T...G..........-------------  117
298888727  81    ..A.............A.........A..G..T...G.......----------------  124
237924285  62    ..A.............A.........A..G..T...G.......----------------  105
146922259  11    ..A.............A.........A..G..T...G.......----------------  54
146742208  232   ..A.............A.........A..G..T...G.......----------------  189
8645095    160   ..A.............A.........A..G..T...G.......----------------  117
85777766   245                                                             ..  244
5827978    18                                                              ..  19
679104255  151      .............A.........A..G..T...G.......----------------  111
838191015  150   ..A.............A.........A..G..T...G.......----------------  107
768535813  149   ..A.............A.........A..G..T...G.......----------------  106
168232890  104   ..A.............A........GA..G..T...G.......----------------  147
840320510  10                                                              ..  11

Query_12   111   AAGCCAGCCTGCCATTCCATTGCTGGAAGTTTCCTCCTTAGCCTATAATCACAGTTTCTC  170
154209709  124   ---....T.CA...........G.TA...C..........T.........C.CA......  68
54490451   99    ---....T.CA...........G.TA...C..........T.........C.CA......  155
64003888   119   ---....T.CA...........G.TA...C..........T.........C.CA......  63
304068268  116   ---....T.CA...........G.TA...C..........T.........C.CA......  60
298888727  125   ---....T.CA...........G.TA...C..........T.........C.CA......  181
237924285  106   ---....T.CA...........G.TA...C..........T.........C.CA......  162
146922259  55    ---....T.CA...........G.TA...C..........T.........C..A......  111
146742208  188   ---....T.CA...........G.TA...C..........T.........C.CA......  132
8645095    116   ---....T.CA...........G.TA...C..........T.........C.CA......  60
85777766   243   G......T.CA...........G.TA...C..........T.........C.CA......  184
5827978    20    G......T.CA...........G.TA...C..........T.........C.CA......  79
295111877  244              ...........G.TA...C..........T.........C.CA......  196
167073223  251      ....T.CA...........G.TA...C..........T.........C.CA......  195
679104255  110   ---....T.CA...........G.TA...C..........T.........C.CA......  54
838191015  106   ---....T.CA...........G.TA...C..........T.........C.CA......  50
768535813  105   ---....T.CA...........G.TA...C..........T.........C.CA......  49
717627065  26                              ...C..........T.........C.CA......  59
425232242  3                               ...C..........T.........C.CA......  36
345229198  151                             ...C..........T.........C.CA......  118
168232890  148   ---....T.CA...........G.TA...C..........T.........C.CA......  204
771796720  56                              ...C..........T.........C.CA......  89
529214164  151                                  .........T.........C.CA......  123
840320510  12    C......TACA........C..GCTAT..C.....T..C.T.........C......TC.  71

Query_12   171   CGAGAGCCACGAGTACAATTCAAGGACCAGGGCTCATTTGCATAAGACGCCTTGCAAAGC  230
154209709  67    .AG.......A........AA....G.....AT..............A............  7
                                 \                                           
                                 |                                           
                                 A
54490451   156   .AG.......A........AA....G.....AT..............A............  216
                                 \                                           
                                 |                                           
                                 A
64003888   62    .AG.......A........AA....G.....AT..............A............  2
                                 \                                           
                                 |                                           
                                 A
304068268  59    .AG.......A........AA....G.....AT..............A..........    1
                                 \                                           
                                 |                                           
                                 A
298888727  182   .AG.......A........AA....G.....AT..............A............  242
                                 \                                           
                                 |                                           
                                 A
237924285  163   .AG.......A........AA....G.....AT..............A............  223
                                 \                                           
                                 |                                           
                                 A
146922259  112   .AG.......A.......AAA....G.....AT..............A............  172
                                        \                                    
                                        |                                    
                                        G
146742208  131   .AG.......A........AA....G.....AT..............A............  71
                                 \                                           
                                 |                                           
                                 A
8645095    59    .AG.......A........AA....G.....AT..............A..........    1
                                 \                                           
                                 |                                           
                                 A
85777766   183   .AG.......A........AA....G.....AT..............A............  123
                                 \                                           
                                 |                                           
                                 A
5827978    80    .AG.......A........AA....G.....AT..............A............  140
                                 \                                           
                                 |                                           
                                 A
295111877  195   .AG.......A........AA....G.....AT..............A............  135
                                 \                                           
                                 |                                           
                                 A
167073223  194   .AG.......A........AA....G.....AT..............A............  134
                                 \                                           
                                 |                                           
                                 A
679104255  53    .AG.......A........AA....G.....AT..............A....          1
                                 \                                           
                                 |                                           
                                 A
838191015  49    .AG.......A........AA....G.....AT..............               2
                                 \                                           
                                 |                                           
                                 A
768535813  48    .AG.......A........AA....G.....AT..............               1
                                 \                                           
                                 |                                           
                                 A
717627065  60    .AG.......A.......A.A....G.....AT..............A............  120
                                        \                                    
                                        |                                    
                                        A
425232242  37    .AG.......A.......A.A....G.....AT..............A............  97
                                        \                                    
                                        |                                    
                                        A
345229198  117   .AG.......A.......A.A....G.....AT..............A............  57
                                        \                                    
                                        |                                    
                                        A
168232890  205   .AG.......A........AA....G.....AT.............                251
                                 \                                           
                                 |                                           
                                 A
771796720  90    .AG.......A.......A.A....G.....AT..............A............  150
                                        \                                    
                                        |                                    
                                        A
529214164  122   .AG.......A.......A.A....G.....AT..............A............  62
                                        \                                    
                                        |                                    
                                        A
840320510  72    .AG.......A..A....A.A.....A....A...............A.....TA.....  133
                                        \                             \      
                                        |                             |      
                                        A                             A

Query_12   231   AAGATTGGGTTTTAGGCCTGCACACACAGGGTTTCTGTCAAGATTTCTGTGATTCTAGCC  290
154209709  6     ..                                                            5
54490451   217   ..                                                            218
64003888   1     .                                                             1
298888727  243   ..                                                            244
237924285  224   ..                                                            225
146922259  173   ..                                                            174
146742208  70    ..                                                            69
85777766   122   ..                                                            121
5827978    141   ..                                                            142
295111877  134   ..                                                            133
167073223  133   ..                                                            132
717627065  121   ..                                                            122
425232242  98    ..                                                            99
345229198  56    ..                                                            55
771796720  151   .                                                             151
529214164  61    ..                                                            60
840320510  134   .....G..C...                                                  145

Query_12   291   CTCAGGCCTGTAATCTGAGCACTCTGAGGCTGAGGCAGGAGAATTGCAAGTTTGAGCCCA  350
528662455  23    ....CA.T.......CT.....A..................G.GCA.........A..T.  83
                                           \                                 
                                           |                                 
                                           G
249322800  74    ....CA.T.......CT.....A..................G.GCA.........A..T.  134
                                           \                                 
                                           |                                 
                                           G
224398526  69    ....CA.T.......CT.....A..................G.GCA.........A..T.  129
                                           \                                 
                                           |                                 
                                           G
213972786  86    ....CA.T.......CT.....A..................G.GCA.........A..T.  146
                                           \                                 
                                           |                                 
                                           G
163716482  114           .......CT.....A..................G.GCA.........A..T.  166
                                           \                                 
                                           |                                 
                                           G
143455642  133   ....CA.T.......CT.....A..................G.GCA.........A..T.  193
                                           \                                 
                                           |                                 
                                           G
97955441   111   ....CA.T.......CT.....A..................G.GCA.........A..T.  51
                                           \                                 
                                           |                                 
                                           G
71698953   87    ....CA.T.......CT.....A..................G.GCA.........A..T.  147
                                           \                                 
                                           |                                 
                                           G
63093298   179           .......CT.....A..................G.GCA.........A..T.  127
                                           \                                 
                                           |                                 
                                           G
2353040    130           .......CT.....A..................G.GCA.........A..T.  78
                                           \                                 
                                           |                                 
                                           G
888081248  52    ....CA.T.......CT.....A..................G.GCA.........A..T.  112
                                           \                                 
                                           |                                 
                                           G
757832376  54    ....CA.T.......CT.....A..................G.GCA.........A..T.  114
                                           \                                 
                                           |                                 
                                           G
310347507  15    ....CA.T.......CT.....A..................G.GCA.........A..T.  75
                                           \                                 
                                           |                                 
                                           G
855998516  12    ....CA.T.......CT.....A..................G.GCA.........A..T.  72
                                           \                                 
                                           |                                 
                                           G
896794748  22         ...........C.......A...................CA..........A...  77
                                           \                                 
                                           |                                 
                                           G
885705199  110        ..........CC....................A...G..............G...  55
                                           \                                 
                                           |                                 
                                           G
859923905  116        ..........CC....................A...G..............G...  61
                                           \                                 
                                           |                                 
                                           G
846219880  103     ..C..........CC.......A...................CA.C.A..CA..G...  45
                                           \                                 
                                           |                                 
                                           G
777087198  90         ..........CC....................A...G..............G...  35
                                           \                                 
                                           |                                 
                                           G
772637632  82         ..........CC....................A...G..............G...  27
                                           \                                 
                                           |                                 
                                           G
765942990  148     ..T..........CC.......A................G..CA..........A...  91
764395430  52         ...........C.......A...................CC..........A...  107
                                           \                                 
                                           |                                 
                                           G
759278366  135        ..........CC....................A...G..............G...  80
                                           \                                 
                                           |                                 
                                           G
758686707  73         ..........CC....................A...G..............G...  18
                                           \                                 
                                           |                                 
                                           G
754224896  53         ..........CC....................A...G..............G...  108
                                           \                                 
                                           |                                 
                                           G
753542277  128        ..........CC....................A...G..............G...  73
                                           \                                 
                                           |                                 
                                           G
753542150  128        ..........CC....................A...G..............G...  73
                                           \                                 
                                           |                                 
                                           G
752987561  90         ..........CC....................A...G..............G...  35
                                           \                                 
                                           |                                 
                                           G
723568996  43         ...........C.......A...................CA..........A...  98
                                           \                                 
                                           |                                 
                                           G
711494550  113        ..........CC....................A...G..............G...  58
                                           \                                 
                                           |                                 
                                           G
703950035  15         ...........C.......A...................CA..........A...  70
                                           \                                 
                                           |                                 
                                           G
690146621  106     ..C..........CC.......A...................CA.C.A..CA..G...  48
                                           \                                 
                                           |                                 
                                           G
686138613  82         ..........CC....................A...G..............G...  27
                                           \                                 
                                           |                                 
                                           G
672494228  99         ..........CC....................A...G..............G...  44
                                           \                                 
                                           |                                 
                                           G
662896950  149        ..........CC....................A...G..............G...  94
                                           \                                 
                                           |                                 
                                           G
662378757  107        ..........CC....................A...G..............G...  52
                                           \                                 
                                           |                                 
                                           G
628208632  89         ..........CC....................A...G..............G...  34
                                           \                                 
                                           |                                 
                                           G
618125229  81         ..........CC....................A...G..............G...  136
                                           \                                 
                                           |                                 
                                           G
573454892  105        ..........CC....................A...G..............G...  50
                                           \                                 
                                           |                                 
                                           G
554232438  106        ..........CC....................A...G..............G...  51
                                           \                                 
                                           |                                 
                                           G
538397283  70         ..........CC....................A...G..............G...  125
                                           \                                 
                                           |                                 
                                           G
521990888  71    ....CA.T.......CT.....A..................G.GCA.........A..T.  131
                                           \                                 
                                           |                                 
                                           G
503175500  20      ..T..........CC.......A................G..CA..........A...  77
461890228  19         ...........C.......A...................CA..........A...  74
                                           \                                 
                                           |                                 
                                           G
461858796  117        ..........CC....................A...G..............G...  62
                                           \                                 
                                           |                                 
                                           G
458813707  2       ..C..........CC.......A...................CA.C.A..CA..G...  60
                                           \                                 
                                           |                                 
                                           G
458196324  101     ..C..........CC.......A...................CA.C.A..CA..G...  43
                                           \                                 
                                           |                                 
                                           G
452547539  11         ...........C.......A...................CA..........A...  66
                                           \                                 
                                           |                                 
                                           G
447511601  23         ...........C.......A...................CA..........A...  78
                                           \                                 
                                           |                                 
                                           G
411308329  33      ..T..........CC.......A................G..CA..........A...  90
398842627  9          ...........C.......A...................CA..........A...  64
                                           \                                 
                                           |                                 
                                           G
367705267  125        ...........C.......A...................CA..........A...  70
                                           \                                 
                                           |                                 
                                           G
366280858  5          ...........C.......A...................CA..........A...  60
                                           \                                 
                                           |                                 
                                           G
345973888  104     ..T..........CC.......A................G..CA..........A...  47
339269808  129        ..........CC....................A...G..............G...  74
                                           \                                 
                                           |                                 
                                           G
330334993  141        ..........CC....................A...G..............G...  86
                                           \                                 
                                           |                                 
                                           G
327162200  37         ...........C.......A...................CA..........A...  92
                                           \                                 
                                           |                                 
                                           G
307978965  112     ..C..........CC.......A...................CA.C.A..CA..G...  54
                                           \                                 
                                           |                                 
                                           G
301648255  217        ..........CC....................A...G..............G...  162
                                           \                                 
                                           |                                 
                                           G
289989176  173        ..........CC....................A...G..............G...  118
                                           \                                 
                                           |                                 
                                           G
284238409  24         ...........C.......A...................CA..........A...  79
                                           \                                 
                                           |                                 
                                           G
271045590  143        ...........C.......A...................CA..........A...  198
                                           \                                 
                                           |                                 
                                           G
270195684  55         ...........C.......A...................CA..........A...  110
                                           \                                 
                                           |                                 
                                           G
268450191  220        ...........C.......A...................CA..........A...  165
                                           \                                 
                                           |                                 
                                           G
252213815  146     ..T..........CC.......A................G..CA..........A...  89
251082542  145     ..C..........CC.......A...................CA.C.A..CA..G...  203
                                           \                                 
                                           |                                 
                                           G
241728829  94      ..C..........CC.......A...................CA.C.A..CA..G...  36
                                           \                                 
                                           |                                 
                                           G
235893760  104     ..C..........CC.......A...................CA.C.A..CA..G...  46
                                           \                                 
                                           |                                 
                                           G
230367006  89         ...........C.......A...................CA..........A...  144
                                           \                                 
                                           |                                 
                                           G
226247170  45      ..T..........CC.......A................G..CA..........A...  102
220789305  99      ..C..........CC.......A...................CA.C.A..CA..G...  157
                                           \                                 
                                           |                                 
                                           G
213058040  149     ..C..........CC.......A...................CA.C.A..CA..G...  207
                                           \                                 
                                           |                                 
                                           G

Query_12   351   GCCAGGGGCACACCCTGCCTCAAAATAAAAAGTAAGAAGGACTGGGAATTTAGTTCACTG  410
528662455  84    ...T...TG.G......T....C..A....G.A......                       130
                       \                                                     
                       |                                                     
                 GCTCCATA
249322800  135   ...T...TG.G......T....C..A....G.A......                       181
                       \                                                     
                       |                                                     
                 GCTCCATA
224398526  130   ...T...TG.G......T....C..A....G.A......                       176
                       \                                                     
                       |                                                     
                 GCTCCATA
213972786  147   ...T...TG.G......T....C..A....G.A......                       193
                       \                                                     
                       |                                                     
                 GCTCCATA
163716482  167   ...T...TG.G......T....C..A....G.A......                       213
                       \                                                     
                       |                                                     
                 GCTCCATA
143455642  194   ...T...TG.G......T....C..A....G.A......                       240
                       \                                                     
                       |                                                     
                 GCTCCATA
97955441   50    ...T...TG.G......T....C..A....G.A......                       4
                       \                                                     
                       |                                                     
                 GCTCCATA
71698953   148   ...T...TG.G......T....C..A....G.A......                       194
                       \                                                     
                       |                                                     
                 GCTCCATA
63093298   126   ...T...TG.G......T....C..A....G.A......                       80
                       \                                                     
                       |                                                     
                 GCTCCATA
2353040    77    ...T...TG.G......T....C..A....G.A......                       31
                       \                                                     
                       |                                                     
                 GCTCCGTA
888081248  113   ...T...                                                       119
757832376  115   ...T...                                                       121
310347507  76    ...T...TG.G......T....C..A....G.A......                       122
                       \                                                     
                       |                                                     
                 GCTCCATA
855998516  73    ...T...TG.G......T....C..A....G.G......                       119
                       \                                                     
                       |                                                     
                 GCTCCATA
896794748  78    ...T.............T.......                                     110
                       \  \                                                  
                       |  |                                                  
                 GCTACAA  A
885705199  54    ...T...C....                                                  43
859923905  60    ...T...C....                                                  49
846219880  44    ...T...                                                       38
777087198  34    ...T...C....                                                  23
772637632  26    ...T...C....                                                  15
765942990  90    ...T...CT........T.......A.....                               52
                            \                                                
                            |                                                
                     ATAGTGAG
764395430  108   ...T.............T.......                                     140
                       \  \                                                  
                       |  |                                                  
                 GCTACAA  A
759278366  79    ...T...C....                                                  68
758686707  17    ...T...C....                                                  6
754224896  109   ...T...C....                                                  120
753542277  72    ...T...C....                                                  61
753542150  72    ...T...C....                                                  61
752987561  34    ...T...C....                                                  23
723568996  99    ...T.............T.......                                     131
                       \  \                                                  
                       |  |                                                  
                 GCTACAA  A
711494550  57    ...T...C....                                                  46
703950035  71    ...T.............T.......                                     103
                       \  \                                                  
                       |  |                                                  
                 GCTACAA  A
690146621  47    ...T...                                                       41
686138613  26    ...T...C....                                                  15
672494228  43    ...T...C....                                                  32
662896950  93    ...T...C....                                                  82
662378757  51    ...T...C....                                                  40
628208632  33    ...T...C....                                                  22
618125229  137   ...T...C....                                                  148
573454892  49    ...T...C....                                                  38
554232438  50    ...T...C....                                                  39
538397283  126   ...T...C....                                                  137
521990888  132   ...T...                                                       138
503175500  78    ...T...CT........T.......A.....                               116
                            \                                                
                            |                                                
                     ATAGTGAG
461890228  75    ...T.............T.......                                     107
                       \  \                                                  
                       |  |                                                  
                 GCTACAA  A
461858796  61    ...T...C....                                                  50
458813707  61    ...T...                                                       67
458196324  42    ...T...                                                       36
452547539  67    ...T.............T.......                                     99
                       \  \                                                  
                       |  |                                                  
                 GCTACAA  A
447511601  79    ...T.............T.......                                     111
                       \  \                                                  
                       |  |                                                  
                 GCTACAA  A
411308329  91    ...T...CT........T.......A.....                               129
                            \                                                
                            |                                                
                     ATAGTGAG
398842627  65    ...T.............T.......                                     97
                       \  \                                                  
                       |  |                                                  
                 GCTACAA  A
367705267  69    ...T.............T.......                                     37
                       \  \                                                  
                       |  |                                                  
                 GCTACAA  A
366280858  61    ...T.............T.......                                     93
                       \  \                                                  
                       |  |                                                  
                 GCTACAA  A
345973888  46    ...T...CT........T.......A.....                               8
                            \                                                
                            |                                                
                     ATAGTGAG
339269808  73    ...T...C....                                                  62
330334993  85    ...T...C....                                                  74
327162200  93    ...T.............T.......                                     125
                       \  \                                                  
                       |  |                                                  
                 GCTACAA  A
307978965  53    ...T...                                                       47
301648255  161   ...T...C....                                                  150
289989176  117   ...T...C....                                                  106
284238409  80    ...T.............T.......                                     112
                       \  \                                                  
                       |  |                                                  
                 GCTACAA  A
271045590  199   ...T.............T.......                                     231
                       \  \                                                  
                       |  |                                                  
                 GCTACAA  A
270195684  111   ...T.............T.......                                     143
                       \  \                                                  
                       |  |                                                  
                 GCTACAA  A
268450191  164   ...T.............T.......                                     132
                       \  \                                                  
                       |  |                                                  
                 GCTACAA  A
252213815  88    ...T...CT........T.......A.....                               50
                            \                                                
                            |                                                
                     ATAGTGAG
251082542  204   ...T...                                                       210
241728829  35    ...T...                                                       29
235893760  45    ...T...                                                       39
230367006  145   ...T.............T.......                                     177
                       \  \                                                  
                       |  |                                                  
                 GCTACAA  A
226247170  103   ...T...CT........T.......A.....                               141
                            \                                                
                            |                                                
                     ATAGTGAG
220789305  158   ...T...                                                       164
213058040  208   ...T...                                                       214

Query_12   411   TGAGGGCTCCTGGTTCAGTCCCCCAGAGGGTGGGAGTGGGGAATCCAAGATTTTACAAAG  470

Query_12   471   AGAAGGAAGTGGAGAGTACCAGATGGTCACAAATGGGGAAAACAGTGGCCCTTTCTCAGG  530

Query_12   531   TGTCATTAGTCTGCTTGCCCTGCCATTCTCCACTGTGGCCTTAGTGGAAGAGGATTCCAC  590

Query_12   591   TAAGCCTTGAGCAATGGACTCTGACAAGAGCACAAAATAAAAGCAAAATCCACGCAAACA  650

Query_12   651   TGGCTGCTAGCCACGCTGCACCCAAATTTGAATCTACCAAGGCAGGGCACCAGCAGCTAG  710

Query_12   711   GACACTGAAGGTTATTTCAATGCCACTAGTGACAAAGCAGCCTTAGCTTTTTTCTACACT  770

Query_12   771   GTTTTTTGAGGCTCCTTTGTTCCACGCAGCTCGGCTGCTCGCCCTGGGGCAGCAGCATTA  830

Query_12   831   TCCTTCCCTCCAGTTACTAGCAGGCGGCACTGTGTGCCCCCCATGCATCCCAGTGTGGAC  890

Query_12   891   TATGAAATGAGTGTGCCCAGCGCTGAGTCAGAGGGCAGCACAGCTCAGCCCCGTGAAGGG  950

Query_12   951   AGGACAGCACAGGGACAGTGCCCTTTCGGGTTGCACTCAGCCTTCTGGCCTAACAGCCAC  1010

Query_12   1011  TTCCCCTTTGCAGGGTGGCGGCCACAGCAGCCCTGCTGGTGGTGAGATCCAGGCTCTTGC  1070

Query_12   1071  AGCCGCCTACCCTGCTTGAGCCCCAGATCTAACTCTTGTCTCAGGGTGTTGCCTCGCAGG  1130

Query_12   1131  GAGCCCCGTCCTCCTTTCTAGGCCTTACTTACCTTCCTTGTGTGACAAGAGCTAATATCA  1190

Query_12   1191  GTGTGAAACATTACTGAGAGAATTAATTGAATCGCACACATACATGGTATCAGAATGTAG  1250

Query_12   1251  GGTATTTAAATTTAAAAATTATTACAGTAAAAGGCACATCACCATTAGTCCCTCTCAGAA  1310
69604118   25     ..G.............T...............A.....T.......A.........A..  85
                              \                                              
                              |                                              
                             TT

Query_12   1311  TCCTCCCCCTTGCTTCTGACACACTTGTGCATCTTGCCAtttttttttggttttggtttt  1370
116993823  21                                            ..A......T....T.....  41
                                                                     \       
                                                                     |       
                                                                     G
934153001  17                                            ....A...T......C....  36
928677367  114                                           ....A...T......C....  95
922866293  17                                            ....A...T......C....  36
905007823  141                                           ....A...T......C....  122
876174589  30                                            ....A...T......C....  49
851916060  10                                            ....A...T......C....  29
844021993  52                                            ....A...T......C....  71
838638437  136                                           ....A...T......C....  117
796830775  140                                           ....A...T......C....  121
780231703  25                                            ....A...T......C....  44
762354797  11                                            ....A...T......C....  30
754080446  30                                            ....A...T......C....  49
739401347  44                                            ....A...T......C....  63
691897851  41                                            ....A...T......C....  60
689857675  22                                            ....A...T......C....  41
687613214  123                                           ....A...T......C....  104
673240658  11                                            ....A...T......C....  30
626064225  100                                           ....A...T......C....  81
610981782  46                                            ....A...T......C....  65
566553095  123                                           ....A...T......C....  104
536928369  33                                            ....A...T......C....  52
530389438  144                                           ....A...T......C....  125
525403228  136                                           ....A...T......C....  117
517111815  39                                            ....A...T......C....  58
491855419  43                                            ....A...T......C....  62
490651240  147                                           ....A...T......C....  128
418838790  130                                           ....A...T......C....  111
417874725  120                                           ....A...T......C....  101
416688981  100                                           ....A...T......C....  81
404080725  120                                           ....A...T......C....  101
390732699  121                                           ....A...T......C....  102
354186265  22                                            ....A...T......C....  41
348080841  43                                            ....A...T......C....  62
344500697  40                                            ....A...T......C....  59
331256931  100                                           ....A...T......C....  81
321314432  43                                            ....A...T......C....  62
315168299  11                                            ....A...T......C....  30
313558562  149                                           ....A...T......C....  130
295608989  187                                           ....A...T......C....  168
283039785  203                                           ....A...T......C....  184
265486575  198                                           ....A...T......C....  179
254255137  21                                            ....A...T......C....  40
250118165  48                                            ....A...T......C....  67
217506998  109                                           ....A...T......C....  128
205145145  95                                            ....A...T......C....  114
197737479  126                                           ....A...T......C....  145
148748575  18                                            ....A...T......C....  37
146468041  12                                            ....A...T......C....  31
128886398  44                                            ....A...T......C....  63
123384584  130                                           ....A...T......C....  111
116050060  95                                            ....A...T......C....  114
113340056  13                                            ....A...T......C....  32
107561662  155                                           ....A...T......C....  174
97606567   78                                            ....A...T......C....  97
69604118   86    .G..T.....CA...TGA........                                    111
51830737   125                                           ....A...T......C....  106
48196064   122                                           ....A...T......C....  141
34712703   94                                            ....A...T......C....  113
2170312    38                                            ....A...T......C....  57
884900567  105                                            ....G..T......T....  87
764138378  53                                             ....G..T......T....  71
685596968  43                                             ....G..T......T....  61
645039917  16                                             ....G..T......T....  34
616594207  40                                             ....G..T......T....  58
616589172  40                                             ....G..T......T....  58
571595293  98                                             ....G..T......T....  80
563954428  107                                            ....G..T......T....  89
535932322  26                                             ....G..T......T....  44
503486745  135                                            ....G..T......T....  117
375623760  98                                             ....G..T......T....  80
367755963  26                                             ....G..T......T....  44
361141091  26                                             ....G..T......T....  44
359362055  26                                             ....G..T......T....  44
355843717  128                                            ....G..T......T....  110
349778776  26                                             ....G..T......T....  44
288517527  128                                           ..A......T....T.....  108
                                                                     \       
                                                                     |       
                                                                     G
273411266  247                                            ....G..T......T....  229
261420310  166                                           ..A......T....T.....  146
                                                                     \       
                                                                     |       
                                                                     G
260120945  60                                            ..A......T....T.....  80
                                                                     \       
                                                                     |       
                                                                     G
257484465  114                                            ....G..T......T....  96
245464114  156                                          .........TT....TT....  136
226992179  22                                             ....G..T......T....  40
221365576  226                                            ....G..T......T....  208
220534932  41                                             ....G..T......T....  59
210856129  110                                            ....G..T......T....  92
187323494  106                                            ....G..T......T....  88
162949314  60                                            ..A......T....T.....  80
                                                                     \       
                                                                     |       
                                                                     G
157788022  136                                            ....G..T......T....  118
144304920  67                                             ....G..T......T....  85
142026466  66                                            ..A......T....T.....  86
                                                                     \       
                                                                     |       
                                                                     G
141892235  63                                            ..A......T....T.....  83
                                                                     \       
                                                                     |       
                                                                     G
140656641  60                                             ....G..T......T....  78
125838397  105                                          .........TT....TT....  85
121672869  39                                             ....G..T......T....  57
117455727  205                                            ....G..T......T....  187
112801518  211                                            ....G..T......T....  193
111762891  72                                             ....G..T......T....  90
94717859   146                                            ....G..T......T....  164
94288934   8                                             ..A......T....T.....  28
                                                                     \       
                                                                     |       
                                                                     G
70560025   111                                          .........TT....TT....  91
61985963   128                                           ..A......T....T.....  148
                                                                     \       
                                                                     |       
                                                                     G
60067825   143                                           ..A......T....T.....  123
                                                                     \       
                                                                     |       
                                                                     G
55448153   64                                                      ..........  75
                                                                        \    
                                                                        |    
                                                                       TT
49654633   180                                            ....G..T......T....  162
39687811   98                                            ..A......T....T.....  118
                                                                     \       
                                                                     |       
                                                                     G
35077550   147                                           ..A......T....T.....  167
                                                                     \       
                                                                     |       
                                                                     G
26388571   42                                            ..A......T....T.....  62
                                                                     \       
                                                                     |       
                                                                     G
20714056   25                                             ....G..T......T....  43
890758318  137                                          .....G...T......T....  117
876924669  23                                           ...G......T.....TA...  43
833278849  137                                          .....G...T......T....  117
783845090  115                                          .....G...T......T....  95
763420205  137                                          .....G...T......T....  117
702440962  26                                           .....G...T......T....  46
645191431  151                                             ...G..T......T....  134
635215135  39                                           ...............T.....  59
568499700  133                                             .......T.G...--...  118
514779956  8                                             ...C....TT....TT....  27
497940774  16                                              .......T.G...--...  31
463173255  129                                          .....G...T......T....  109
458813707  119                                          ...............T.....  99
293125659  129                                                           ....  126
291686207  216                                          ...G......T.....TA...  196
277202838  17                                           .....G...T......T....  37
269602246  157                                            ....G..T......T....  175
257163332  129                                          ...G......T.....TA...  109
245531993  207                                          .....G...T......T....  187
234831147  9                                            .....G...T......T....  29
227803630  127                                             .......T.G...--...  142
210314016  173                                          .....G...T......T....  153

Query_12   1371  tGAGACAGGGTCTCACGTGTAGCCCAGGTGGCCTTGAGCTCTCAGCGGTGCCCCTGCTCA  1430
116993823  42    .A.......A...........................A.......---.C.T.T......  101
                                 \           \                            \  
                                 |           |                            |  
                                 T           C                            C
934153001  37    ..............C......................A..---T..CA.C.........T  96
                                 \           \                           \   
                                 |           |                           |   
                                 T           C                           C
928677367  94    ..............C......................A..---T..CA.C.........T  35
                                 \           \                           \   
                                 |           |                           |   
                                 T           C                           C
922866293  37    ..............C......................A..---T..CA.C.........T  96
                                 \           \                           \   
                                 |           |                           |   
                                 T           C                           C
905007823  121   ..............C......................A..---T..CA.C.........T  62
                                 \           \                           \   
                                 |           |                           |   
                                 T           C                           C
876174589  50    ..............C......................A..---T..CA.C.........T  109
                                 \           \                           \   
                                 |           |                           |   
                                 T           C                           C
851916060  30    ..............C......................A..---T..CA.C.........T  89
                                 \           \                           \   
                                 |           |                           |   
                                 T           C                           C
844021993  72    ..............C......................A..---T..CA.C.........T  131
                                 \           \                           \   
                                 |           |                           |   
                                 T           C                           C
838638437  116   ..............C......................A..---T..CA.C.........T  57
                                 \           \                           \   
                                 |           |                           |   
                                 T           C                           C
796830775  120   ..............C......................A..---T..CA.C.........T  61
                                 \           \                           \   
                                 |           |                           |   
                                 T           C                           C
780231703  45    ..............C......................A..---T..CA.C.........T  104
                                 \           \                           \   
                                 |           |                           |   
                                 T           C                           C
762354797  31    ..............C......................A..---T..CA.C.........T  90
                                 \           \                           \   
                                 |           |                           |   
                                 T           C                           C
754080446  50    ..............C......................A..---T..CA.C.........T  109
                                 \           \                           \   
                                 |           |                           |   
                                 T           C                           C
739401347  64    ..............C......................A..---T..CA.C.........T  123
                                 \           \                           \   
                                 |           |                           |   
                                 T           C                           C
691897851  61    ..............C......................A..---T..CA.C.........T  120
                                 \           \                           \   
                                 |           |                           |   
                                 T           C                           C
689857675  42    ..............C......................A..---T..CA.C.........T  101
                                 \           \                           \   
                                 |           |                           |   
                                 T           C                           C
687613214  103   ..............C......................A..---T..CA.C.........T  44
                                 \           \                           \   
                                 |           |                           |   
                                 T           C                           A
673240658  31    ..............C......................A..---T..CA.C.........T  90
                                 \           \                           \   
                                 |           |                           |   
                                 T           C                           C
626064225  80    ..............C......................A..---T..CA.C.........T  21
                                 \           \                           \   
                                 |           |                           |   
                                 T           C                           C
610981782  66    ..............C......................A..---T..CA.C.........T  125
                                 \           \                           \   
                                 |           |                           |   
                                 T           C                           C
566553095  103   ..............C......................A..---T..CA.C.........T  44
                                 \           \                           \   
                                 |           |                           |   
                                 T           C                           C
536928369  53    ..............C......................A..---T..CA.C.........T  112
                                 \           \                           \   
                                 |           |                           |   
                                 T           C                           C
530389438  124   ..............C......................A..---T..CA.C.........T  65
                                 \           \                           \   
                                 |           |                           |   
                                 T           C                           C
525403228  116   ..............C......................A..---T..CA.C.........T  57
                                 \           \                           \   
                                 |           |                           |   
                                 T           C                           C
517111815  59    ..............C......................A..---T..CA.C.........T  118
                                 \           \                           \   
                                 |           |                           |   
                                 T           C                           C
491855419  63    ..............C......................A..---T..CA.C.........T  122
                                 \           \                           \   
                                 |           |                           |   
                                 T           C                           C
490651240  127   ..............C......................A..---T..CA.C.........T  68
                                 \           \                           \   
                                 |           |                           |   
                                 T           C                           C
418838790  110   ..............C......................A..---T..CA.C.........T  51
                                 \           \                           \   
                                 |           |                           |   
                                 T           C                           C
417874725  100   ..............C......................A..---T..CA.C.........T  41
                                 \           \                           \   
                                 |           |                           |   
                                 T           C                           C
416688981  80    ..............C......................A..---T..CA.C.........T  21
                                 \           \                           \   
                                 |           |                           |   
                                 T           C                           C
404080725  100   ..............C......................A..---T..CA.C.........T  41
                                 \           \                           \   
                                 |           |                           |   
                                 T           C                           C
390732699  101   ..............C......................A..---T..CA.C.........T  42
                                 \           \                           \   
                                 |           |                           |   
                                 T           C                           C
354186265  42    ..............C......................A..---T..CA.C.........T  101
                                 \           \                           \   
                                 |           |                           |   
                                 T           C                           C
348080841  63    ..............C......................A..---T..CA.C.........T  122
                                 \           \                           \   
                                 |           |                           |   
                                 T           C                           C
344500697  60    ..............C......................A..---T..CA.C.........T  119
                                 \           \                           \   
                                 |           |                           |   
                                 T           C                           C
331256931  80    ..............C......................A..---T..CA.C.........T  21
                                 \           \                           \   
                                 |           |                           |   
                                 T           C                           C
321314432  63    ..............C......................A..---T..CA.C.........T  122
                                 \           \                           \   
                                 |           |                           |   
                                 T           C                           C
315168299  31    ..............C......................A..---T..CA.C.........T  90
                                 \           \                           \   
                                 |           |                           |   
                                 T           C                           C
313558562  129   ..............C......................A..---T..CA.C.........T  70
                                 \           \                           \   
                                 |           |                           |   
                                 T           C                           C
295608989  167   ..............C......................A..---T..CA.C.........T  108
                                 \           \                           \   
                                 |           |                           |   
                                 T           C                           C
283039785  183   ..............C......................A..---T..CA.C.........T  124
                                 \           \                           \   
                                 |           |                           |   
                                 T           C                           C
265486575  178   ..............C......................A..---T..CA.C.........T  119
                                 \           \                           \   
                                 |           |                           |   
                                 T           C                           C
254255137  41    ..............C......................A..---T..CA.C.........T  100
                                 \           \                           \   
                                 |           |                           |   
                                 T           C                           C
250118165  68    ..............C......................A..---T..CA.C.........T  127
                                 \           \                           \   
                                 |           |                           |   
                                 T           C                           C
217506998  129   ..............C......................A..---T..CA.C.........T  188
                                 \           \                           \   
                                 |           |                           |   
                                 T           A                           C
205145145  115   ..............C......................A..---T..CA.C.........T  174
                                 \           \                           \   
                                 |           |                           |   
                                 T           C                           C
197737479  146   ..............C......................A..---T..CA.C.........T  205
                                 \           \                           \   
                                 |           |                           |   
                                 T           C                           C
148748575  38    ..............C......................A..---T..CA.C.........T  97
                                 \           \                           \   
                                 |           |                           |   
                                 T           C                           C
146468041  32    ..............C......................A..---T..CA.C.........T  91
                                 \           \                           \   
                                 |           |                           |   
                                 T           C                           C
128886398  64    ..............C......................A..---T..CA.C.........T  123
                                 \           \                           \   
                                 |           |                           |   
                                 T           C                           C
123384584  110   ..............C......................A..---T..CA.C.........T  51
                                 \           \                           \   
                                 |           |                           |   
                                 T           C                           C
116050060  115   ..............C......................A..---T..CA.C.........T  174
                                 \           \                           \   
                                 |           |                           |   
                                 T           C                           C
113340056  33    ..............C......................A..---T..CA.C.........T  92
                                 \           \                           \   
                                 |           |                           |   
                                 T           C                           C
107561662  175   ..............C......................A..---T..CA.C.........T  234
                                 \           \                           \   
                                 |           |                           |   
                                 T           C                           C
97606567   98    ..............C......................A..---T..CA.C.........T  157
                                 \           \                           \   
                                 |           |                           |   
                                 T           C                           C
51830737   105   ..............C......................A..---T..CA.C.........T  46
                                 \           \                           \   
                                 |           |                           |   
                                 T           C                           C
48196064   142   ..............C......................A..---T..CA.C.........T  201
                                 \           \                           \   
                                 |           |                           |   
                                 T           C                           C
34712703   114   ..............C......................A..---T..CA.C.........T  173
                                 \           \                           \   
                                 |           |                           |   
                                 T           C                           C
2170312    58    ..............C......................A..---T..CA.C.........T  117
                                 \           \                           \   
                                 |           |                           |   
                                 T           C                           C
884900567  86    ................A.................G..A...A..---A.CTT........  27
                                 \           \                           \   
                                 |           |                           |   
                                 T           C                           C
764138378  72    ................A.................G..A...A..---A.CTT........  131
                                 \           \                           \   
                                 |           |                           |   
                                 T           C                           C
685596968  62    ................A.................G..A...A..---A.CTT........  121
                                 \           \                           \   
                                 |           |                           |   
                                 T           C                           C
645039917  35    ................A.................G..A...A..---A.CTT........  94
                                 \           \                           \   
                                 |           |                           |   
                                 T           C                           C
616594207  59    ................A.................G..A...A..---A.CTT........  118
                                 \           \                           \   
                                 |           |                           |   
                                 T           C                           C
616589172  59    ................A.................G..A...A..---A.CTT........  118
                                 \           \                           \   
                                 |           |                           |   
                                 T           C                           C
571595293  79    ................A.................G..A...A..---A.CTT........  20
                                 \           \                           \   
                                 |           |                           |   
                                 T           C                           C
563954428  88    ................A.................G..A...A..---A.CTT........  29
                                 \           \                           \   
                                 |           |                           |   
                                 T           C                           C
535932322  45    ................A.................G..A...A..---A.CTT........  104
                                 \           \                           \   
                                 |           |                           |   
                                 T           C                           C
503486745  116   ................A.................G..A...A..---A.CTT........  57
                                 \           \                           \   
                                 |           |                           |   
                                 T           C                           C
375623760  79    ................A.................G..A...A..---A.CTT........  20
                                 \           \                           \   
                                 |           |                           |   
                                 T           C                           C
367755963  45    ................A.................G..A...A..---A.CTT........  104
                                 \           \                           \   
                                 |           |                           |   
                                 T           C                           C
361141091  45    ................A.................G..A...A..---A.CTT........  104
                                 \           \                           \   
                                 |           |                           |   
                                 T           C                           C
359362055  45    ................A.................G..A...A..---A.CTT........  104
                                 \           \                           \   
                                 |           |                           |   
                                 T           C                           C
355843717  109   ................A.................G..A...A..---A.CTT........  50
                                 \           \                           \   
                                 |           |                           |   
                                 T           C                           C
349778776  45    ................A.................G..A...A..---A.CTT........  104
                                 \           \                           \   
                                 |           |                           |   
                                 T           C                           C
288517527  107   .A.......A...........................A.......---.C.T.T......  48
                                 \           \                            \  
                                 |           |                            |  
                                 T           C                            C
273411266  228   ................A.................G..A...A..---A.CTT........  169
                                 \           \                           \   
                                 |           |                           |   
                                 T           C                           C
261420310  145   .A.......A...........................A.......---.C.T.T......  86
                                 \           \                            \  
                                 |           |                            |  
                                 T           C                            C
260120945  81    .A.......A...........................A.......---.C.T.T......  140
                                 \           \                            \  
                                 |           |                            |  
                                 T           C                            C
257484465  95    ................A.................G..A...A..---A.CTT........  36
                                 \           \                           \   
                                 |           |                           |   
                                 T           C                           C
245464114  135   ..............................A......A...---AT.A.C.T........  77
                                 \           \                               
                                 |           |                               
                                 T           C
226992179  41    ................A.................G..A...A..---A.CTT........  100
                                 \           \                           \   
                                 |           |                           |   
                                 T           C                           C
221365576  207   ................A.................G..A...A..---A.CTT........  148
                                 \           \                           \   
                                 |           |                           |   
                                 T           C                           C
220534932  60    ................A.................G..A...A..---A.CTT........  119
                                 \           \                           \   
                                 |           |                           |   
                                 T           C                           C
210856129  91    ................A.................G..A...A..---A.CTT........  32
                                 \           \                           \   
                                 |           |                           |   
                                 T           C                           C
187323494  87    ................A.................G..A...A..---A.CTT........  28
                                 \           \                           \   
                                 |           |                           |   
                                 T           C                           C
162949314  81    .A.......A...........................A.......---.C.T.T......  140
                                 \           \                            \  
                                 |           |                            |  
                                 T           C                            C
157788022  117   ................A.................G..A...A..---A.CTT........  58
                                 \           \                           \   
                                 |           |                           |   
                                 T           C                           C
144304920  86    ................A.................G..A...A..---A.CTT........  145
                                 \           \                           \   
                                 |           |                           |   
                                 T           C                           C
142026466  87    .A.......A...........................A.......---.C.T.T......  146
                                 \           \                            \  
                                 |           |                            |  
                                 T           C                            C
141892235  84    .A.......A...........................A.......---.C.T.T......  143
                                 \           \                            \  
                                 |           |                            |  
                                 T           C                            C
140656641  79    ................A.................G..A...A..---A.CTT........  138
                                 \           \                           \   
                                 |           |                           |   
                                 T           C                           C
125838397  84    ..............................A......A...---AT.A.C.T........  26
                                 \           \                               
                                 |           |                               
                                 T           C
121672869  58    ................A.................G..A...A..---A.CTT........  117
                                 \           \                           \   
                                 |           |                           |   
                                 T           C                           C
117455727  186   ................A.................G..A...A..---A.CTT........  127
                                 \           \                           \   
                                 |           |                           |   
                                 T           C                           C
112801518  192   ................A.................G..A...A..---A.CTT........  133
                                 \           \                           \   
                                 |           |                           |   
                                 T           C                           C
111762891  91    ................A.................G..A...A..---A.CTT........  150
                                 \           \                           \   
                                 |           |                           |   
                                 T           C                           C
94717859   165   ................A.................G..A...A..---A.CTT........  224
                                 \           \                           \   
                                 |           |                           |   
                                 T           C                           C
94288934   29    .A.......A...........................A.......---.C.T.T......  88
                                 \           \                            \  
                                 |           |                            |  
                                 T           C                            C
70560025   90    ..............................A......A...---AT.A.C.T........  32
                                 \           \                               
                                 |           |                               
                                 T           C
61985963   149   .A.......A...........................A.......---.C.T.T......  208
                                 \           \                            \  
                                 |           |                            |  
                                 T           C                            C
60067825   122   .A.......A...........................A.......---.C.T.T......  63
                                 \           \                            \  
                                 |           |                            |  
                                 T           C                            C
55448153   76    ......................TG.............A...A.....A.C.T...C....  138
                                 \           \                          \    
                                 |           |                          |    
                                 T           T                          A
49654633   161   ................A.................A..A...A..---A.CTT........  102
                                 \           \                           \   
                                 |           |                           |   
                                 T           C                           C
39687811   119   .A.......A...........................A.......---.C.T.T......  178
                                 \           \                            \  
                                 |           |                            |  
                                 T           C                            C
35077550   168   .A.......A...........................A.......---.C.T.T......  227
                                 \           \                            \  
                                 |           |                            |  
                                 T           C                            C
26388571   63    .A.......A...........................A.......---.C.T.T......  122
                                 \           \                            \  
                                 |           |                            |  
                                 T           C                            C
20714056   44    ................A.................G..A...A..---A.CTT........  103
                                 \           \                           \   
                                 |           |                           |   
                                 T           C                           C
890758318  116   .A..............A.......T............A...C..---A.C.TT.......  57
                                 \           \                            \  
                                 |           |                            |  
                                 T           C                            T
876924669  44    ................A.........A...............T.---T.T.T.....CAC  101
                                          \                                  
                                          |                                  
                                          A
833278849  116   .A..............A.......T............A...C..---C.C.TT.......  57
                                 \           \                            \  
                                 |           |                            |  
                                 T           C                            T
783845090  94    .A..............A.......T............A...C..---A.C.TT.......  35
                                 \           \                            \  
                                 |           |                            |  
                                 T           C                            T
763420205  116   .A..............A.......T............A...C..---A.C.TT.......  57
                                 \           \                            \  
                                 |           |                            |  
                                 T           C                            T
702440962  47    .A..............A.......T............A...C..---A.C.TT.......  106
                                 \           \                             \ 
                                 |           |                             | 
                                 T           C                             C
645191431  133   ................A.................G..A...A..---A.CTT........  74
                                 \           \                           \   
                                 |           |                           |   
                                 T           C                           C
635215135  68    .............TG.T....................---A.TG.T.A.T.T........  127
                 \               \           \                           \   
                 |               |           |                           |   
                 GTTTTGTT        T           C                           C
568499700  117   ..................................G..T..---T..AA.C.A........  58
                                 \           \                           \   
                                 |           |                           |   
                                 T           T                           C
514779956  28    .....................................A...---AT.A.C.T........  86
                                 \           \                               
                                 |           |                               
                                 T           C
497940774  32    ..................................G..T..---T..AA.C.A........  91
                                 \           \                           \   
                                 |           |                           |   
                                 T           T                           C
463173255  108   .A..............A.......T............A...C..---A.C.TT.......  49
                                 \           \                            \  
                                 |           |                            |  
                                 T           C                            T
458813707  90    .............TG.T....................---A.TG.T.A.T.T........  31
                 \               \           \                           \   
                 |               |           |                           |   
                 GTTTTGTT        T           C                           C
293125659  125   ................A......T.............A...C..---A.C.T.T.....T  66
                                 \           \                           \   
                                 |           |                           |   
                                 T           C                           C
291686207  195   ................A..........C..............T.---T.T.T.....CAC  138
                                            \                                
                                            |                                
                                            A
277202838  38    .A..............A.......T............A...C..---A.C.TT.......  97
                                 \           \                            \  
                                 |           |                            |  
                                 T           C                            T
269602246  176   ................A.................G..A...A..---A.CTT........  235
                                 \           \                           \   
                                 |           |                           |   
                                 T           C                           C
257163332  108   ................A..........C..............T.---T.T.T.....CAC  51
                                            \                                
                                            |                                
                                            A
245531993  186   .A..............A.......T............A...C..---A.C.TT.......  127
                                 \           \                            \  
                                 |           |                            |  
                                 T           C                            T
234831147  30    .A..............A.......T............A...C..---A.C.TT.......  89
                                 \           \                            \  
                                 |           |                            |  
                                 T           C                            T
227803630  143   ..................................G..T..---T..AA.C.A........  202
                                 \           \                           \   
                                 |           |                           |   
                                 T           T                           C
210314016  152   .A..............A.......T............A...C..---A.C.TT.......  93
                                 \           \                            \  
                                 |           |                            |  
                                 T           C                            T

Query_12   1431  GTCTCCCAAGTTCTGGGCTGCAGGCAGCCTGCTGGACATCTTCTTTTGCTGGTGTCTTTA  1490
116993823  102   .......C...G.......                                           120
934153001  97    .........A.G.....                                             113
928677367  34    .........A.G.....                                             18
922866293  97    .........A.G.....                                             113
905007823  61    .........A.G.....                                             45
876174589  110   .........A.G.....                                             126
851916060  90    .........A.G.....                                             106
844021993  132   .........A.G.....                                             148
838638437  56    .........A.G.....                                             40
796830775  60    .........A.G.....                                             44
780231703  105   .........A.G.....                                             121
762354797  91    .........A.G.....                                             107
754080446  110   .........A.G.....A..                                          129
739401347  124   .........A.G.....                                             140
691897851  121   .........A.G.....                                             137
689857675  102   .........A.G.....                                             118
687613214  43    .........A.G.....                                             27
673240658  91    .........A.G.....                                             107
626064225  20    .........A.G.....                                             4
610981782  126   .........A.G.....                                             142
566553095  43    .........A.G.....                                             27
536928369  113   .........A.G.....                                             129
530389438  64    .........A.G.....                                             48
525403228  56    .........A.G.....                                             40
517111815  119   .........A.G.....                                             135
491855419  123   .........A.G.....                                             139
490651240  67    .........A.G.....                                             51
418838790  50    .........A.G.....                                             34
417874725  40    .........A.G.....                                             24
416688981  20    .........A.G.....                                             4
404080725  40    .........A.G.....                                             24
390732699  41    .........A.G.....                                             25
354186265  102   .........A.G.....                                             118
348080841  123   .........A.G.....                                             139
344500697  120   .........A.G.....                                             136
331256931  20    .........A.G.....                                             4
321314432  123   .........A.G.....                                             139
315168299  91    .........A.G.....                                             107
313558562  69    .........A.G.....                                             53
295608989  107   .........A.G.....                                             91
283039785  123   .........A.G.....                                             107
265486575  118   .........A.G.....                                             102
254255137  101   .........A.G.....                                             117
250118165  128   .........A.G.....                                             144
217506998  189   .........A.G.....                                             205
205145145  175   .........A.G.....                                             191
197737479  206   .........A.G.....                                             222
148748575  98    .........A.G.....                                             114
146468041  92    .........A.G.....                                             108
128886398  124   .........A.G.....                                             140
123384584  50    .........A.G.....                                             34
116050060  175   .........A.G.....                                             191
113340056  93    .........A.G.....                                             109
107561662  235   .........A.G.....                                             251
97606567   158   .........A.G.....                                             174
51830737   45    .........A.G.....                                             29
48196064   202   .........A.G.....                                             218
34712703   174   .........A.G.....                                             190
2170312    118   .........A.G.....                                             134
884900567  26    ...........G.....                                             10
764138378  132   ...........G.....                                             148
685596968  122   ...........G.....                                             138
645039917  95    ...........G.....                                             111
616594207  119   ...........G.....                                             135
616589172  119   ...........G.....                                             135
571595293  19    ...........G.....                                             3
563954428  28    ...........G.....                                             12
535932322  105   ...........G.....                                             121
503486745  56    ...........G.....                                             40
375623760  19    ...........G.....                                             3
367755963  105   ...........G.....                                             121
361141091  105   ...........G.....                                             121
359362055  105   ...........G.....                                             121
355843717  49    ...........G.....                                             33
349778776  105   ...........G.....                                             121
288517527  47    .......C...G.....                                             31
273411266  168   ...........G.....                                             152
261420310  85    .......C...G.....                                             69
260120945  141   .......C...G.....                                             157
257484465  35    ...........G.....                                             19
245464114  76    .C.........G..                                                63
226992179  101   ...........G.....                                             117
221365576  147   ...........G.....                                             131
220534932  120   ...........G.....                                             136
210856129  31    ...........G.....                                             15
187323494  27    ...........G.....                                             11
162949314  141   .......C...G.....                                             157
157788022  57    ...........G.....                                             41
144304920  146   ...........G.....                                             162
142026466  147   .......C...G.....                                             163
141892235  144   .......C...G.....                                             160
140656641  139   ...........G.....                                             155
125838397  25    .C.........G..                                                12
121672869  118   ...........G.....                                             134
117455727  126   ...........G.....                                             110
112801518  132   ...........G.....                                             116
111762891  151   ...........G.....                                             167
94717859   225   ...........G.....                                             241
94288934   89    .......C...G.....                                             105
70560025   31    .C.........G..                                                18
61985963   209   .......C...G.....                                             225
60067825   62    .......C...G.....                                             46
55448153   139   .C.........G.....                                             155
49654633   101   ...........G.....                                             85
39687811   179   .......C...G.....                                             195
35077550   228   .......C...G.....                                             244
26388571   123   .......C...G.....                                             139
20714056   104   ...........G.....                                             120
890758318  56    ...........G.....                                             40
876924669  102   .G..T......G.....                                             118
833278849  56    ...........G.....                                             40
783845090  34    ...........G.....                                             18
763420205  56    ...........G.....                                             40
702440962  107   ...........G.....                                             123
645191431  73    ...........G.....                                             57
635215135  128   .C....TG...G.....                                             144
568499700  57    .C.........G.............                                     32
                                  \                                          
                                  |                                          
                                  A
514779956  87    .C.........G..                                                100
497940774  92    .C.........G.............                                     117
                                  \                                          
                                  |                                          
                                  A
463173255  48    ...........G.....                                             32
458813707  30    .C....TG...G.....                                             14
293125659  65    .C.........G..T..                                             49
291686207  137   .C..T......G.....                                             121
277202838  98    ...........G.....                                             114
269602246  236   ...........G....                                              251
257163332  50    .C..T......G.....                                             34
245531993  126   ...........G.....                                             110
234831147  90    ...........G.....                                             106
227803630  203   .C.........G.............                                     228
                                  \                                          
                                  |                                          
                                  A
210314016  92    ...........G.....                                             76

Query_12   1491  CTGGGCATGATGAAAACTGTGAGGAGTGCCACTGCCCAGTGCCTCCCAATGGAGAGGCAG  1550

Query_12   1551  GCTTGTGACACGTGATGGCGTGTCTGCCTCCCCCTTAGTCACTGCATCTGGCACTGTGTG  1610

Query_12   1611  CCCCCCTCCTCTTCACCAAAGTCCCAGAGTCACAATAACCATAAAGGGAATGTTGGAAGT  1670
85901163   247                                                   ......T...TC  235
                                                                        \    
                                                                        |    
                                                                        T

Query_12   1671  GATTCAGAACATCAAGGCAGGGGCGATAACGCGACTGAAGACCCTGTCACAGAAGGACCC  1730
85901163   234   .......G.....C......CCAT...GGT..A....G.......CA..T.AG.....AT  175

Query_12   1731  CTGGAGCAGCTTCGGAAGGAAGGTGGCAGAAATGGTGGCTTAAGTGCGCTCGCAGTGAGG  1790
85901163   174   .C.A.A.T.....---......-.....AG....C...AA..TA....T.T.G..CA.TA  117
                                                                  \          
                                                                  |          
                                                                 GT

Query_12   1791  GGGAGGATTTCCAGGGGTTCATGGCAATGCGTCTTTTACTATAATGGATCTTAAAACTTT  1850
85901163   116   .....T....GGG.................A.......T.......A..T..TTT.-...  57
                                  \                                          
                                  |                                          
                                  A

Query_12   1851  AAACATTCACTGGATATTTTAATCACTCCTCAAAAGCTGTTGACATATTGAGGAGTAACA  1910
85901163   56    ..........                                                    47

Query_12   1911  ATCAGTGGCTTGTCGTGGAAATCACGCAGTAAAGCTCAGCTCTCTGGAGCCAGCCTCTGC  1970

Query_12   1971  CCTCCCGATTCATCCCAGCTCAGGTGTAGTCACACCTGCAGCTCCTGTCCAGGCTGACCT  2030

Query_12   2031  CATCCCTGCAGTGGGGAGCACTTTCCTGTTGCCAAATTCAATGAATGGAGTCAGGGGAGC  2090

Query_12   2091  GTCCCCTGCCCCTGCAGCCACATGGATACACACAGACATACAGACACAGACAGATGTTCT  2150

Query_12   2151  GGTGGGTCAGGTTCCCCTTAGCAGGTTCAGCTAGAATGCACCGTGTTTGCCTGTGTTTGA  2210

Query_12   2211  AGGTTAGAGCTGTGTATCAGCAATGCTGCTTTCATGGCTAGCTCCAGATACATAGTGAGT  2270

Query_12   2271  TCAGTCCTGAGCTACACTGAGACCTGTCTCAACAAACAAACAAGTCAGTCAAAGAAAGGA  2330

Query_12   2331  GCATGGGTCCCAGGACTGAGGTGCATTCTGGTCTGTTGATTTGTCTTTGGATGTCCTGGT  2390

Query_12   2391  GGGTCAAGTTCCCCCTAACAGGTTCAGCTAGAATGCACCGTGTCTGCCTGTGTTTGAAGG  2450

Query_12   2451  TTAGAGCTGTGTATCAGCAATGCTGCTTCCTTGAGGGTGGAAGCCAGGGAGATTGGGAAT  2510

Query_12   2511  CGGAATCCTTACTATTCAAAGAAAAGTACCACCCAATTTACAGACTAGTCAGTAtttttt  2570

Query_12   2571  tAAGACTCCTGGGAATTTAAGAGTCAGTAGTGTAGAAGGGAAAAAGCAGAACGGGGTGAA  2630

Query_12   2631  AGTACTTTGAAGCCGTGAGCAACTTGATTGTGTCCTGAAGCAGCCGTTTCCTTTCAAGTG  2690

Query_12   2691  TAATTTAAAGATCATGGTTTCCTTGTCTCCTGCTACCCTAGTCTTTATACCTTTCTCCTT  2750

Query_12   2751  CCTCCAAAGCAGTCCTTCCTGGGGAAACCTGCCCTTGTCCTCTCCCTGGAGCCGCTGTCA  2810

Query_12   2811  TGCCTGAAACCCTCAGGGAGGTGCTTTCACCTGACTCCGGTGGCCTTCGGGTTAAGAAGG  2870

Query_12   2871  ACTCCAGGGAACCCGCGCAGTTCTGCCCAAGCACAAATGAGCCCTTCACAGCCTTTGTTG  2930

Query_12   2931  GTCTGAGGGCTTTGCTGTGGGTGATGCTGTGGTGTACCATAGCTTGAGCCTCATCTTTAC  2990

Query_12   2991  CCCCTGATAAGGGGAACTGAACTCCAGGCCCCGGAACTGAATGACATCTCCAGCCCTTTT  3050

Query_12   3051  GTTTTCCTTTTCTTGACATAAGGTGTCACTGTGAAGTTGGCTGCCATGAGCTCACTAAAC  3110

Query_12   3111  CCAGGTTGGCTGATCCTCCTGCCTGTCTGCCAAGTGCTGGGATCACAGATGTGCACCACC  3170
55448153   124              .........A....C..C...................GCC...G.....  174
                                         \                                   
                                         |                                   
                                        CA
369575107  60              ..........A--..C..C..............A....G...........  108
                                                    \                        
                                                    |                        
                                                    A
300549197  151             ..........A--..C..C..............A....G...........  199
                                                    \                        
                                                    |                        
                                                    A
293125659  188                         ......C.TG...........T.T......A.......  151
277243240  80              ..........A--..C..C..............A....G...........  128
                                                    \                        
                                                    |                        
                                                    A
264938020  111             ..........A--..C..C..............A....G...........  159
                                                    \                        
                                                    |                        
                                                    A
245615418  223             ..........A--..C..C..............A....G...........  175
                                                    \                        
                                                    |                        
                                                    A

Query_12   3171  ACGCTCAGCCTCTTGTTGTGAGACAGGGTCTTTCTAACTAGTAAATTGCCCGGGCTGGGT  3230
528662455  123           ...T..T................CA...TGG..-------...A....A...  79
249322800  174           ...T..T................CA...TGG..-------...A....A...  130
224398526  169           ...T..T................CA...TGG..-------...A....A...  125
213972786  186           ...T..T................CA...TGG..-------...A....A...  142
163716482  206           ...T..T................CA...TGG..-------...A....A...  162
143455642  233           ...T..T................CA...TGG..-------...A....A...  189
97955441   11            ...T..T................CA...TGG..-------...A....A...  55
71698953   187           ...T..T................CA...TGG..-------...A....A...  143
63093298   87            ...T..T................CA...TGG..-------...A....A...  131
2353040    38            ...T..T................CA...CGG..-------...A....A...  82
888081248  151            ..T..T................CA...TGG..-------...A....A...  108
757832376  150               ..T................CA...CGG..-------...A....A...  110
310347507  115           ...T..T................CA...TGG..-------...A....A...  71
151440353  211               ..A..T.............CGA...G.G...........A.......C  163
                                                          \                  
                                                          |                  
                                                          C
101275602  37                .....T...........T.CC....G.T...G.......A........  85
                                                          \                  
                                                          |                  
                                                          C
98262578   238               .....T.C.......A.....T...A.T........T..A......A.  190
                                                          \                  
                                                          |                  
                                                          C
97872758   170           ...T..T................CA...TGG..-------...A....A...  126
855998516  112           ...T..T................CA...TGG..-------...A....A...  68
55448153   175   .G..C....T....                                                188
896794748  110                  ..T...........G..G.---..T...----....A......TC  73
850960169  99                                                   ....A......CC  87
846219880  10                .....-..............G..---.T...----....A......CC  49
765942990  55                ..T..T.............CA...TG...-------...A......TC  95
764395430  140                  ..T...........G..G.---..T...----....A......TC  103
755238913  15                                                   ....A......CC  27
723568996  131                  ..T...........G..G.---..T...----....A......TC  94
704445604  129                                                  ....A......CC  117
703950035  103                  ..T...........G..G.---..T...----....A......TC  66
690146621  13                .....-..............G..---.T...----....A......CC  52
654574379  115                                                  ....A......CC  103
635215135  63                .....-..............G..---.T...----....A......CC  102
598806266  91                                                   ....A......CC  79
572223909  82                                                   ....A......CC  70
521990888  139                                                  ....A....A...  127
503175500  113               ..T..T.............CA...TG...-------...A......TC  73
485362872  66                                                   ....A......CC  54
461890228  107                  ..T...........G..G.---..T...----....A......TC  70
458813707  95                .....-..............G..---.T...----....A......CC  56
458196324  8                 .....-..............G..---.T...----....A......CC  47
452547539  99                   ..T...........G..G.---..T...----....A......TC  62
447511601  111                  ..T...........G..G.---..T...----....A......TC  74
420565017  132                                                  ....A......CC  120
411308329  126               ..T..T.............CA...TG...-------...A......TC  86
406996779  93                                                   ....A......CC  81
406996081  93                                                   ....A......CC  81
398842627  97                   ..T...........G..G.---..T...----....A......TC  60
369575107  109   .T.........G..T.GT........AA....G......                       147
367705267  37                   ..T...........G..G.---..T...----....A......TC  74
366280858  93                   ..T...........G..G.---..T...----....A......TC  56
345973888  11                ..T..T.............CA...TG...-------...A......TC  51
334462588  146                                                  ....A......CC  134
327162200  125                  ..T...........G..G.---..T...----....A......TC  88
315446851  81                                                   ....A......CC  69
307978965  19                .....-..............G..---.T...----....A......CC  58
300549197  200   .T.........G..T.GT........AA....G......                       238
293125659  150   .G..C....TAT..T..T.............CA...TG...-------.T.A......CC  91
                                \                                            
                                |                                            
                          ATTTATT
287390078  183                                                  ....A......CC  171
284238409  112                  ..T...........G..G.---..T...----....A......TC  75
283088676  107                                                  ....A......CC  95
277243240  129   .T.........G..T.GT........AA....G......                       167
271045590  231                  ..T...........G..G.---..T...----....A......TC  194
270195684  143                  ..T...........G..G.---..T...----....A......TC  106
268450191  132                  ..T...........G..G.---..T...----....A......TC  169
264938020  160   .T.........G..T.GT........AA....G......                       198
252213815  53                ..T..T.............CA...TG...-------...A......TC  93
251082542  238               .....-..............G..---.T...----....A......CC  199
249677450  90                .....-..............G..---.T...----....A......CC  51
245615418  174   .T.........G..T.GT........AA....G......                       136
241728829  1                 .....-..............G..---.T...----....A......CC  40
235893760  11                .....-..............G..---.T...----....A......CC  50
230367006  177                  ..T...........G..G.---..T...----....A......TC  140
226247170  138               ..T..T.............CA...TG...-------...A......TC  98
220789305  192               .....-..............G..---.T...----....A......CC  153
213058040  242               .....-..............G..---.T...----....A......CC  203

Query_12   3231  TGGAATTTCTGATTCTCCTGCCTCAGCCTCCAGAGTGCTTGGATTACCAGTGTCGGGCAC  3290
528662455  78    .CA..C..G..C.C...................T.....A.......A.....GA.C...  19
249322800  129   .CA..C..G..C.C...................T.....A.......A.....GA.C...  70
224398526  124   .CA..C..G..C.C...................T.....A.......A.....GA.C...  65
213972786  141   .CA..C..G..C.C...................T.....A.......A.....GA.C...  82
163716482  161   .CA..C..G..C.C...................T.....A.......A.....GT.C...  102
143455642  188   .CA..C..G..C.C...................T.....A.......A.....GA.C...  129
97955441   56    .CA..C..G..C.C...................T.....A.......A.....GA.C...  115
71698953   142   .CA..C..G..C.C...................T.....A.......A.....GA.C...  83
63093298   132   .CA..C..G..C.C...................T.....A.......A.....GT.C...  191
2353040    83    .CA..C..G..C.C...................T.....A.......A.....GT.C...  142
888081248  107   .CA..C..G..C.C...................T.....A.......A.....GA.C...  48
757832376  109   .CA..C..G..C.C...................T.....A.......A.....GA.C...  50
310347507  70    .CA..C..G..C.C...................T.....A.......A.....GA.C...  11
151440353  162   .T......G....C.C....T..................G.......               115
                                              \                              
                                              |                              
                                              C
101275602  86    .C...CC.G.....T...................A....A.......               133
                                              \                              
                                              |                              
                                              C
98262578   189   .T......G....C............T..........T.G.......               142
                                              \                              
                                              |                              
                                              C
97872758   125   .CA.GC..G..C.C...................T.....A.......A.....GT.C...  66
855998516  67    .CA..C..G..C.C...................T.....A.......A.....GA.C...  8
896794748  72    .CA..C..G......................T.......GA......               26
850960169  86    ........G...........T..........T.......G.......A.....         34
846219880  50    .T.....GG......................T.......G.......               96
765942990  96    .CA..C..G....C...............-.T.......G.......               141
764395430  102   .CA..C..GG.....................T.......GA......               56
755238913  28    ........G...........T..........T.......G.......A.....         80
723568996  93    .CA..C..G......................T.......GA......               47
704445604  116   ........G...........T..........T.......G.......A.....         64
703950035  65    .CA..C..G......................T.......GA......               19
690146621  53    .T.....GG......................T.......G.......               99
654574379  102   ........G...........T..........T.......G.......A.....         50
635215135  103   .T.....GG......................T.......G.......               149
598806266  78    ........G...........T..........T.......G.......A.....         26
572223909  69    ........G...........T..........T.......G.......A.....         17
521990888  126   .CA..C..G..C.C...................T.....A.......A.....GA.C...  67
503175500  72    .CA..C..G....C...............-.T.......G.......               27
485362872  53    ........G...........T..........T.......G.......A.....         1
461890228  69    .CA..C..G......................T.......GA......               23
458813707  55    .T.....GG......................T.......G.......               9
458196324  48    .T.....GG......................T.......G.......               94
452547539  61    .CA..C..G......................T.......GA......               15
447511601  73    .CA..C..G......................T.......GA......               27
420565017  119   ........G...........T..........T.......G.......A.....         67
411308329  85    .CA..C..G....C...............-.T.......G.......               40
406996779  80    ........G...........T..........T.......G.......A.....         28
406996081  80    ........G...........T..........T.......G.......A.....         28
398842627  59    .CA..C..G......................T.......GA......               13
367705267  75    .CA..C..G......................T.......GA......               121
366280858  55    .CA..C..G......................T.......GA......               9
345973888  52    .CA..C..G....C...............-.T.......G.......               97
334462588  133   ........G...........T..........T.......G.......A.....         81
327162200  87    .CA..C..G......................T.......GA......               41
315446851  68    ........G...........T..........T.......G.......A.....         16
307978965  59    .T.....GG......................T.......G.......               105
293125659  90    .T...C.C.CA..C...T......T......CA..............A.....GT.T...  31
287390078  170   ........G...........T..........T.......G.......A.....         118
284238409  74    .CA..C..G......................T.......GA......               28
283088676  94    ........G...........T..........T.......G.......A.....GCA....  35
271045590  193   .CA..C..G......................T.......GA......               147
270195684  105   .CA..C..G......................T.......GA......               59
268450191  170   .CA..C..G......................T.......GA......               216
252213815  94    .CA..C..G....C...............-.T.......G.......               139
251082542  198   .T.....GG......................T.......G.......               152
249677450  50    .T.....GG......................T.......G.......               4
241728829  41    .T.....GG......................T.......G.......               87
235893760  51    .T.....GG......................T.......G.......               97
230367006  139   .CA..C..G......................T.......GA......               93
226247170  97    .CA..C..G....C...............-.T.......G.......               52
220789305  152   .T.....GG......................T.......G.......               106
213058040  202   .T.....GG......................T.......G.......               156

Query_12   3291  CTCACCAGGCTTATTTTGTTCCTC  3314
528662455  18    .A.........               8
249322800  69    .A.........               59
224398526  64    .A.........               54
213972786  81    .A.........               71
163716482  101   .A.........               91
143455642  128   .A.........               118
97955441   116   .A.........               126
71698953   82    .A.........               72
63093298   192   .A.........               202
2353040    143   .A.........               153
888081248  47    .A.........               37
757832376  49    .A.........               39
310347507  10    .A........                1
97872758   65    .A.........               55
855998516  7     .A.....                   1
521990888  66    .A.........               56
293125659  30    .A..A.T..T.....C....G...  5
                            \  \         
                            |  |         
                            C  C
283088676  34    .                         34


Lambda      K        H
   0.634    0.408    0.912 

Gapped
Lambda      K        H
   0.625    0.410    0.780 

Effective search space used: 491901440718056


Query= Guinea_pig_intron3

Length=2585
                                                                      Score     E
Sequences producing significant alignments:                          (Bits)  Value

  SRR8616913.121813455 121813455/2                                    104     2e-17
  SRR8616913.83340388 83340388/1                                      104     2e-17
  SRR8616913.35533606 35533606/1                                      104     2e-17
  SRR8616913.28012437 28012437/1                                      104     2e-17
  SRR7704806.109614908 109614908/2                                    104     2e-17
  SRR7704806.52518588 52518588/2                                      104     2e-17
  SRR7704806.31329590 31329590/2                                      104     2e-17
  SRR7704806.18373835 18373835/2                                      104     2e-17
  SRR7704806.1661872 1661872/2                                        104     2e-17
  SRR7704806.146546354 146546354/1                                    104     2e-17
  SRR7704806.134007955 134007955/1                                    104     2e-17
  SRR7704806.75598442 75598442/1                                      104     2e-17
  SRR7704806.43686843 43686843/1                                      104     2e-17
  SRR7704806.13489060 13489060/1                                      104     2e-17
  SRR7704806.9506499 9506499/1                                        104     2e-17
  SRR8616913.293128528 293128528/2                                    102     6e-17
  SRR8616913.287755788 287755788/2                                    102     6e-17
  SRR8616913.220254257 220254257/2                                    102     6e-17
  SRR8616913.173834902 173834902/2                                    102     6e-17
  SRR8616913.90147708 90147708/2                                      102     6e-17
  SRR8616913.71228382 71228382/2                                      102     6e-17
  SRR8616913.278140846 278140846/1                                    102     6e-17
  SRR8616913.155049598 155049598/1                                    102     6e-17
  SRR8616913.136482997 136482997/1                                    102     6e-17
  SRR8616913.112116447 112116447/1                                    102     6e-17
  SRR8616913.52124286 52124286/1                                      102     6e-17
  SRR7704806.148116845 148116845/2                                    102     6e-17
  SRR7704806.146659291 146659291/2                                    102     6e-17
  SRR7704806.141354190 141354190/2                                    102     6e-17
  SRR7704806.123725617 123725617/2                                    102     6e-17
  SRR7704806.121705855 121705855/2                                    102     6e-17
  SRR7704806.120687972 120687972/2                                    102     6e-17
  SRR7704806.118782882 118782882/2                                    102     6e-17
  SRR7704806.115329371 115329371/2                                    102     6e-17
  SRR7704806.104503801 104503801/2                                    102     6e-17
  SRR7704806.74821085 74821085/2                                      102     6e-17
  SRR7704806.61692305 61692305/2                                      102     6e-17
  SRR7704806.57286007 57286007/2                                      102     6e-17
  SRR7704806.50861850 50861850/2                                      102     6e-17
  SRR7704806.47363424 47363424/2                                      102     6e-17
  SRR7704806.31154400 31154400/2                                      102     6e-17
  SRR7704806.23484873 23484873/2                                      102     6e-17
  SRR7704806.19170594 19170594/2                                      102     6e-17
  SRR7704806.7975653 7975653/2                                        102     6e-17
  SRR7704806.143525704 143525704/1                                    102     6e-17
  SRR7704806.141773807 141773807/1                                    102     6e-17
  SRR7704806.139397584 139397584/1                                    102     6e-17
  SRR7704806.127943765 127943765/1                                    102     6e-17
  SRR7704806.118782882 118782882/1                                    102     6e-17
  SRR7704806.104503801 104503801/1                                    102     6e-17
  SRR7704806.96465714 96465714/1                                      102     6e-17
  SRR7704806.93903257 93903257/1                                      102     6e-17
  SRR7704806.90801305 90801305/1                                      102     6e-17
  SRR7704806.90779958 90779958/1                                      102     6e-17
  SRR7704806.89551649 89551649/1                                      102     6e-17
  SRR7704806.78901232 78901232/1                                      102     6e-17
  SRR7704806.76109127 76109127/1                                      102     6e-17
  SRR7704806.75700905 75700905/1                                      102     6e-17
  SRR7704806.74999898 74999898/1                                      102     6e-17
  SRR7704806.66494635 66494635/1                                      102     6e-17
  SRR7704806.61155531 61155531/1                                      102     6e-17
  SRR7704806.31551300 31551300/1                                      102     6e-17
  SRR7704806.30611777 30611777/1                                      102     6e-17
  SRR7704806.28708162 28708162/1                                      102     6e-17
  SRR7704806.25782605 25782605/1                                      102     6e-17
  SRR7704806.15100934 15100934/1                                      102     6e-17
  SRR8616913.317466973 317466973/2                                    100     2e-16
  SRR8616913.302719110 302719110/2                                    100     2e-16
  SRR8616913.287746086 287746086/2                                    100     2e-16
  SRR8616913.278573812 278573812/2                                    100     2e-16
  SRR8616913.278573664 278573664/2                                    100     2e-16
  SRR8616913.262986127 262986127/2                                    100     2e-16
  SRR8616913.261157845 261157845/2                                    100     2e-16
  SRR8616913.233866910 233866910/2                                    100     2e-16
  SRR8616913.230810287 230810287/2                                    100     2e-16
  SRR8616913.208229116 208229116/2                                    100     2e-16
  SRR8616913.192121634 192121634/2                                    100     2e-16
  SRR8616913.191668703 191668703/2                                    100     2e-16
  SRR8616913.162649177 162649177/2                                    100     2e-16
  SRR8616913.162648902 162648902/2                                    100     2e-16
  SRR8616913.162623262 162623262/2                                    100     2e-16
  SRR8616913.141188655 141188655/2                                    100     2e-16
  SRR8616913.132832585 132832585/2                                    100     2e-16
  SRR8616913.58238226 58238226/2                                      100     2e-16
  SRR8616913.56881224 56881224/2                                      100     2e-16
  SRR8616913.43839727 43839727/2                                      100     2e-16
  SRR8616913.24748490 24748490/2                                      100     2e-16
  SRR8616913.282108947 282108947/1                                    100     2e-16
  SRR8616913.280207470 280207470/1                                    100     2e-16
  SRR8616913.271234243 271234243/1                                    100     2e-16
  SRR8616913.270115478 270115478/1                                    100     2e-16
  SRR8616913.259483988 259483988/1                                    100     2e-16
  SRR8616913.256868258 256868258/1                                    100     2e-16
  SRR8616913.252668720 252668720/1                                    100     2e-16
  SRR8616913.251561038 251561038/1                                    100     2e-16
  SRR8616913.246257519 246257519/1                                    100     2e-16
  SRR8616913.220931991 220931991/1                                    100     2e-16
  SRR8616913.200690751 200690751/1                                    100     2e-16
  SRR8616913.200503159 200503159/1                                    100     2e-16
  SRR8616913.193496095 193496095/1                                    100     2e-16
  SRR8616913.187186698 187186698/1                                    100     2e-16
  SRR8616913.179870937 179870937/1                                    100     2e-16
  SRR8616913.160494384 160494384/1                                    100     2e-16
  SRR8616913.128202293 128202293/1                                    100     2e-16
  SRR8616913.127908355 127908355/1                                    100     2e-16
  SRR8616913.123562693 123562693/1                                    100     2e-16
  SRR8616913.123560198 123560198/1                                    100     2e-16
  SRR8616913.112185645 112185645/1                                    100     2e-16
  SRR8616913.110232820 110232820/1                                    100     2e-16
  SRR8616913.66015193 66015193/1                                      100     2e-16
  SRR8616913.20569495 20569495/1                                      100     2e-16
  SRR8616913.20368207 20368207/1                                      100     2e-16
  SRR8616913.20013207 20013207/1                                      100     2e-16
  SRR8616913.6825515 6825515/1                                        100     2e-16
  SRR8616913.5887076 5887076/1                                        100     2e-16
  SRR8616913.380412 380412/1                                          100     2e-16
  SRR8616913.380167 380167/1                                          100     2e-16
  SRR7704806.138468702 138468702/2                                    100     2e-16
  SRR7704806.138129713 138129713/2                                    100     2e-16
  SRR7704806.135836475 135836475/2                                    100     2e-16
  SRR7704806.131397360 131397360/2                                    100     2e-16
  SRR7704806.129924915 129924915/2                                    100     2e-16
  SRR7704806.127596158 127596158/2                                    100     2e-16
  SRR7704806.123416514 123416514/2                                    100     2e-16
  SRR7704806.122480948 122480948/2                                    100     2e-16
  SRR7704806.116255517 116255517/2                                    100     2e-16
  SRR7704806.107987726 107987726/2                                    100     2e-16
  SRR7704806.107188411 107188411/2                                    100     2e-16
  SRR7704806.100806333 100806333/2                                    100     2e-16
  SRR7704806.96006561 96006561/2                                      100     2e-16
  SRR7704806.88478668 88478668/2                                      100     2e-16
  SRR7704806.88267811 88267811/2                                      100     2e-16
  SRR7704806.87581633 87581633/2                                      100     2e-16
  SRR7704806.83438365 83438365/2                                      100     2e-16
  SRR7704806.75240997 75240997/2                                      100     2e-16
  SRR7704806.73197874 73197874/2                                      100     2e-16
  SRR7704806.63967904 63967904/2                                      100     2e-16
  SRR7704806.61970560 61970560/2                                      100     2e-16
  SRR7704806.61155531 61155531/2                                      100     2e-16
  SRR7704806.58603384 58603384/2                                      100     2e-16
  SRR7704806.56511055 56511055/2                                      100     2e-16
  SRR7704806.46173510 46173510/2                                      100     2e-16
  SRR7704806.39130043 39130043/2                                      100     2e-16
  SRR7704806.36711444 36711444/2                                      100     2e-16
  SRR7704806.26922347 26922347/2                                      100     2e-16
  SRR7704806.25788586 25788586/2                                      100     2e-16
  SRR7704806.24108605 24108605/2                                      100     2e-16
  SRR7704806.17978814 17978814/2                                      100     2e-16
  SRR7704806.16005386 16005386/2                                      100     2e-16
  SRR7704806.12838084 12838084/2                                      100     2e-16
  SRR7704806.151320174 151320174/1                                    100     2e-16
  SRR7704806.151032733 151032733/1                                    100     2e-16
  SRR7704806.149706573 149706573/1                                    100     2e-16
  SRR7704806.138651960 138651960/1                                    100     2e-16
  SRR7704806.136490986 136490986/1                                    100     2e-16
  SRR7704806.135836475 135836475/1                                    100     2e-16
  SRR7704806.131071089 131071089/1                                    100     2e-16
  SRR7704806.129445172 129445172/1                                    100     2e-16
  SRR7704806.123416514 123416514/1                                    100     2e-16
  SRR7704806.114124394 114124394/1                                    100     2e-16
  SRR7704806.100806333 100806333/1                                    100     2e-16
  SRR7704806.98755571 98755571/1                                      100     2e-16
  SRR7704806.94666122 94666122/1                                      100     2e-16
  SRR7704806.93634973 93634973/1                                      100     2e-16
  SRR7704806.92378460 92378460/1                                      100     2e-16
  SRR7704806.91370844 91370844/1                                      100     2e-16
  SRR7704806.83069144 83069144/1                                      100     2e-16
  SRR7704806.79572491 79572491/1                                      100     2e-16
  SRR7704806.75830153 75830153/1                                      100     2e-16
  SRR7704806.67906504 67906504/1                                      100     2e-16
  SRR7704806.63967904 63967904/1                                      100     2e-16
  SRR7704806.62000066 62000066/1                                      100     2e-16
  SRR7704806.61614873 61614873/1                                      100     2e-16
  SRR7704806.57851721 57851721/1                                      100     2e-16
  SRR7704806.56455332 56455332/1                                      100     2e-16
  SRR7704806.52500050 52500050/1                                      100     2e-16
  SRR7704806.52405972 52405972/1                                      100     2e-16
  SRR7704806.47461979 47461979/1                                      100     2e-16
  SRR7704806.44331288 44331288/1                                      100     2e-16
  SRR7704806.37385901 37385901/1                                      100     2e-16
  SRR7704806.37076689 37076689/1                                      100     2e-16
  SRR7704806.34439177 34439177/1                                      100     2e-16
  SRR7704806.32247573 32247573/1                                      100     2e-16
  SRR7704806.30462671 30462671/1                                      100     2e-16
  SRR7704806.23720729 23720729/1                                      100     2e-16
  SRR7704806.21244614 21244614/1                                      100     2e-16
  SRR7704806.16583272 16583272/1                                      100     2e-16
  SRR7704806.6877379 6877379/1                                        100     2e-16
  SRR7704806.347114 347114/1                                          100     2e-16
  SRR7704806.327189 327189/1                                          100     2e-16
  SRR8616913.286672689 286672689/2                                    98.7    7e-16
  SRR8616913.239562552 239562552/2                                    98.7    7e-16
  SRR8616913.113360005 113360005/2                                    98.7    7e-16
  SRR8616913.102043487 102043487/2                                    98.7    7e-16
  SRR8616913.60492357 60492357/2                                      98.7    7e-16
  SRR8616913.7411819 7411819/2                                        98.7    7e-16
  SRR8616913.2507097 2507097/2                                        98.7    7e-16
  SRR8616913.264206663 264206663/1                                    98.7    7e-16
  SRR8616913.249825605 249825605/1                                    98.7    7e-16
  SRR8616913.249521760 249521760/1                                    98.7    7e-16
  SRR8616913.193647737 193647737/1                                    98.7    7e-16
  SRR8616913.156331177 156331177/1                                    98.7    7e-16
  SRR8616913.144279601 144279601/1                                    98.7    7e-16
  SRR8616913.133912263 133912263/1                                    98.7    7e-16
  SRR8616913.112943741 112943741/1                                    98.7    7e-16
  SRR8616913.93497759 93497759/1                                      98.7    7e-16
  SRR8616913.39539444 39539444/1                                      98.7    7e-16
  SRR7704806.151382482 151382482/2                                    98.7    7e-16
  SRR7704806.149125254 149125254/2                                    98.7    7e-16
  SRR7704806.139065439 139065439/2                                    98.7    7e-16
  SRR7704806.138123816 138123816/2                                    98.7    7e-16
  SRR7704806.136960621 136960621/2                                    98.7    7e-16
  SRR7704806.133488713 133488713/2                                    98.7    7e-16
  SRR7704806.122835653 122835653/2                                    98.7    7e-16
  SRR7704806.120520668 120520668/2                                    98.7    7e-16
  SRR7704806.118222996 118222996/2                                    98.7    7e-16
  SRR7704806.118133909 118133909/2                                    98.7    7e-16
  SRR7704806.116960634 116960634/2                                    98.7    7e-16
  SRR7704806.111394031 111394031/2                                    98.7    7e-16
  SRR7704806.104734761 104734761/2                                    98.7    7e-16
  SRR7704806.88281900 88281900/2                                      98.7    7e-16
  SRR7704806.77753010 77753010/2                                      98.7    7e-16
  SRR7704806.75657112 75657112/2                                      98.7    7e-16
  SRR7704806.63590108 63590108/2                                      98.7    7e-16
  SRR7704806.62412086 62412086/2                                      98.7    7e-16
  SRR7704806.42390100 42390100/2                                      98.7    7e-16
  SRR7704806.41095816 41095816/2                                      98.7    7e-16
  SRR7704806.38358845 38358845/2                                      98.7    7e-16
  SRR7704806.32041501 32041501/2                                      98.7    7e-16
  SRR7704806.31607997 31607997/2                                      98.7    7e-16
  SRR7704806.26400881 26400881/2                                      98.7    7e-16
  SRR7704806.20721339 20721339/2                                      98.7    7e-16
  SRR7704806.15121579 15121579/2                                      98.7    7e-16
  SRR7704806.12145299 12145299/2                                      98.7    7e-16
  SRR7704806.8340934 8340934/2                                        98.7    7e-16
  SRR7704806.551552 551552/2                                          98.7    7e-16
  SRR7704806.144352656 144352656/1                                    98.7    7e-16
  SRR7704806.138123816 138123816/1                                    98.7    7e-16
  SRR7704806.137258142 137258142/1                                    98.7    7e-16
  SRR7704806.121335063 121335063/1                                    98.7    7e-16
  SRR7704806.117457321 117457321/1                                    98.7    7e-16
  SRR7704806.114965741 114965741/1                                    98.7    7e-16
  SRR7704806.111623547 111623547/1                                    98.7    7e-16
  SRR7704806.106549756 106549756/1                                    98.7    7e-16
  SRR7704806.105284927 105284927/1                                    98.7    7e-16
  SRR7704806.98524200 98524200/1                                      98.7    7e-16
  SRR7704806.96638968 96638968/1                                      98.7    7e-16
  SRR7704806.83513363 83513363/1                                      98.7    7e-16
  SRR7704806.77138741 77138741/1                                      98.7    7e-16
  SRR7704806.75657112 75657112/1                                      98.7    7e-16
  SRR7704806.74158157 74158157/1                                      98.7    7e-16
  SRR7704806.70197621 70197621/1                                      98.7    7e-16
  SRR7704806.65758037 65758037/1                                      98.7    7e-16
  SRR7704806.49871049 49871049/1                                      98.7    7e-16
  SRR7704806.44993959 44993959/1                                      98.7    7e-16
  SRR7704806.42390100 42390100/1                                      98.7    7e-16
  SRR7704806.41181459 41181459/1                                      98.7    7e-16
  SRR7704806.32041501 32041501/1                                      98.7    7e-16
  SRR7704806.31988759 31988759/1                                      98.7    7e-16
  SRR7704806.31169277 31169277/1                                      98.7    7e-16
  SRR7704806.30816145 30816145/1                                      98.7    7e-16
  SRR7704806.22546129 22546129/1                                      98.7    7e-16
  SRR7704806.21452769 21452769/1                                      98.7    7e-16
  SRR7704806.20677449 20677449/1                                      98.7    7e-16
  SRR7704806.20367487 20367487/1                                      98.7    7e-16
  SRR7704806.18721186 18721186/1                                      98.7    7e-16
  SRR7704806.13089345 13089345/1                                      98.7    7e-16
  SRR7704806.10462922 10462922/1                                      98.7    7e-16
  SRR7704806.8831436 8831436/1                                        98.7    7e-16
  SRR7704806.5384225 5384225/1                                        98.7    7e-16
  SRR8616913.320683325 320683325/2                                    96.9    2e-15
  SRR8616913.320680001 320680001/2                                    96.9    2e-15
  SRR8616913.320679864 320679864/2                                    96.9    2e-15
  SRR8616913.318989913 318989913/2                                    96.9    2e-15
  SRR8616913.316019489 316019489/2                                    96.9    2e-15
  SRR8616913.314413319 314413319/2                                    96.9    2e-15
  SRR8616913.312036957 312036957/2                                    96.9    2e-15
  SRR8616913.309080260 309080260/2                                    96.9    2e-15
  SRR8616913.298530585 298530585/2                                    96.9    2e-15
  SRR8616913.296931419 296931419/2                                    96.9    2e-15
  SRR8616913.290166455 290166455/2                                    96.9    2e-15
  SRR8616913.284620162 284620162/2                                    96.9    2e-15
  SRR8616913.274425063 274425063/2                                    96.9    2e-15
  SRR8616913.267138739 267138739/2                                    96.9    2e-15
  SRR8616913.258375130 258375130/2                                    96.9    2e-15
  SRR8616913.257933351 257933351/2                                    96.9    2e-15
  SRR8616913.251872748 251872748/2                                    96.9    2e-15
  SRR8616913.250225552 250225552/2                                    96.9    2e-15
  SRR8616913.247708956 247708956/2                                    96.9    2e-15
  SRR8616913.243817040 243817040/2                                    96.9    2e-15
  SRR8616913.233739206 233739206/2                                    96.9    2e-15
  SRR8616913.229475997 229475997/2                                    96.9    2e-15
  SRR8616913.223190517 223190517/2                                    96.9    2e-15
  SRR8616913.223026431 223026431/2                                    96.9    2e-15
  SRR8616913.191625223 191625223/2                                    96.9    2e-15
  SRR8616913.191511313 191511313/2                                    96.9    2e-15
  SRR8616913.180797490 180797490/2                                    96.9    2e-15
  SRR8616913.175009206 175009206/2                                    96.9    2e-15
  SRR8616913.168065753 168065753/2                                    96.9    2e-15
  SRR8616913.157898963 157898963/2                                    96.9    2e-15
  SRR8616913.152575193 152575193/2                                    96.9    2e-15
  SRR8616913.118703347 118703347/2                                    96.9    2e-15
  SRR8616913.96990483 96990483/2                                      96.9    2e-15
  SRR8616913.92121861 92121861/2                                      96.9    2e-15
  SRR8616913.78578514 78578514/2                                      96.9    2e-15
  SRR8616913.72013229 72013229/2                                      96.9    2e-15
  SRR8616913.47916250 47916250/2                                      96.9    2e-15
  SRR8616913.39833023 39833023/2                                      96.9    2e-15
  SRR8616913.39585340 39585340/2                                      96.9    2e-15
  SRR8616913.33472426 33472426/2                                      96.9    2e-15
  SRR8616913.29057928 29057928/2                                      96.9    2e-15
  SRR8616913.21785440 21785440/2                                      96.9    2e-15
  SRR8616913.21784444 21784444/2                                      96.9    2e-15
  SRR8616913.19651746 19651746/2                                      96.9    2e-15
  SRR8616913.13190229 13190229/2                                      96.9    2e-15
  SRR8616913.5393544 5393544/2                                        96.9    2e-15
  SRR8616913.302333541 302333541/1                                    96.9    2e-15
  SRR8616913.290615069 290615069/1                                    96.9    2e-15
  SRR8616913.276686234 276686234/1                                    96.9    2e-15
  SRR8616913.260171937 260171937/1                                    96.9    2e-15
  SRR8616913.257855865 257855865/1                                    96.9    2e-15
  SRR8616913.257812759 257812759/1                                    96.9    2e-15
  SRR8616913.254976246 254976246/1                                    96.9    2e-15
  SRR8616913.252400832 252400832/1                                    96.9    2e-15
  SRR8616913.252117851 252117851/1                                    96.9    2e-15
  SRR8616913.248201261 248201261/1                                    96.9    2e-15
  SRR8616913.247981382 247981382/1                                    96.9    2e-15
  SRR8616913.240174182 240174182/1                                    96.9    2e-15
  SRR8616913.237778297 237778297/1                                    96.9    2e-15
  SRR8616913.237103564 237103564/1                                    96.9    2e-15
  SRR8616913.229792811 229792811/1                                    96.9    2e-15
  SRR8616913.225506598 225506598/1                                    96.9    2e-15
  SRR8616913.222484358 222484358/1                                    96.9    2e-15
  SRR8616913.221604843 221604843/1                                    96.9    2e-15
  SRR8616913.218064614 218064614/1                                    96.9    2e-15
  SRR8616913.210255877 210255877/1                                    96.9    2e-15
  SRR8616913.205652759 205652759/1                                    96.9    2e-15
  SRR8616913.199321590 199321590/1                                    96.9    2e-15
  SRR8616913.192924970 192924970/1                                    96.9    2e-15
  SRR8616913.191487340 191487340/1                                    96.9    2e-15
  SRR8616913.184869908 184869908/1                                    96.9    2e-15
  SRR8616913.165958341 165958341/1                                    96.9    2e-15
  SRR8616913.156667738 156667738/1                                    96.9    2e-15
  SRR8616913.152446225 152446225/1                                    96.9    2e-15
  SRR8616913.143312445 143312445/1                                    96.9    2e-15
  SRR8616913.141219314 141219314/1                                    96.9    2e-15
  SRR8616913.140537208 140537208/1                                    96.9    2e-15
  SRR8616913.137442908 137442908/1                                    96.9    2e-15
  SRR8616913.135148954 135148954/1                                    96.9    2e-15
  SRR8616913.133213311 133213311/1                                    96.9    2e-15
  SRR8616913.123289574 123289574/1                                    96.9    2e-15
  SRR8616913.122221577 122221577/1                                    96.9    2e-15
  SRR8616913.115165410 115165410/1                                    96.9    2e-15
  SRR8616913.107104515 107104515/1                                    96.9    2e-15
  SRR8616913.107010353 107010353/1                                    96.9    2e-15
  SRR8616913.104394987 104394987/1                                    96.9    2e-15
  SRR8616913.104349840 104349840/1                                    96.9    2e-15
  SRR8616913.100817136 100817136/1                                    96.9    2e-15
  SRR8616913.97877933 97877933/1                                      96.9    2e-15
  SRR8616913.96958279 96958279/1                                      96.9    2e-15
  SRR8616913.95684242 95684242/1                                      96.9    2e-15
  SRR8616913.77824062 77824062/1                                      96.9    2e-15
  SRR8616913.71105452 71105452/1                                      96.9    2e-15
  SRR8616913.69925317 69925317/1                                      96.9    2e-15
  SRR8616913.60990149 60990149/1                                      96.9    2e-15
  SRR8616913.60129330 60129330/1                                      96.9    2e-15
  SRR8616913.59038034 59038034/1                                      96.9    2e-15
  SRR8616913.57071374 57071374/1                                      96.9    2e-15
  SRR8616913.52040612 52040612/1                                      96.9    2e-15
  SRR8616913.48805470 48805470/1                                      96.9    2e-15
  SRR8616913.38940384 38940384/1                                      96.9    2e-15
  SRR8616913.37315989 37315989/1                                      96.9    2e-15
  SRR8616913.37314008 37314008/1                                      96.9    2e-15
  SRR8616913.34836769 34836769/1                                      96.9    2e-15
  SRR8616913.34231573 34231573/1                                      96.9    2e-15
  SRR8616913.30432387 30432387/1                                      96.9    2e-15
  SRR8616913.28856902 28856902/1                                      96.9    2e-15
  SRR8616913.26062450 26062450/1                                      96.9    2e-15
  SRR8616913.22716694 22716694/1                                      96.9    2e-15
  SRR8616913.18209285 18209285/1                                      96.9    2e-15
  SRR8616913.13190229 13190229/1                                      96.9    2e-15
  SRR8616913.12103921 12103921/1                                      96.9    2e-15
  SRR8616913.9218574 9218574/1                                        96.9    2e-15
  SRR8616913.9216282 9216282/1                                        96.9    2e-15
  SRR8616913.4109773 4109773/1                                        96.9    2e-15
  SRR8616913.1190355 1190355/1                                        96.9    2e-15
  SRR8616913.1185611 1185611/1                                        96.9    2e-15
  SRR7704806.149707131 149707131/2                                    96.9    2e-15
  SRR7704806.148179234 148179234/2                                    96.9    2e-15
  SRR7704806.147860698 147860698/2                                    96.9    2e-15
  SRR7704806.144330883 144330883/2                                    96.9    2e-15
  SRR7704806.142979773 142979773/2                                    96.9    2e-15
  SRR7704806.140748947 140748947/2                                    96.9    2e-15
  SRR7704806.140645823 140645823/2                                    96.9    2e-15
  SRR7704806.140068881 140068881/2                                    96.9    2e-15
  SRR7704806.138374493 138374493/2                                    96.9    2e-15
  SRR7704806.136498605 136498605/2                                    96.9    2e-15
  SRR7704806.133122289 133122289/2                                    96.9    2e-15
  SRR7704806.132728645 132728645/2                                    96.9    2e-15
  SRR7704806.132245100 132245100/2                                    96.9    2e-15
  SRR7704806.129917799 129917799/2                                    96.9    2e-15
  SRR7704806.126945177 126945177/2                                    96.9    2e-15
  SRR7704806.126074386 126074386/2                                    96.9    2e-15
  SRR7704806.124545965 124545965/2                                    96.9    2e-15
  SRR7704806.122480657 122480657/2                                    96.9    2e-15
  SRR7704806.120298150 120298150/2                                    96.9    2e-15
  SRR7704806.120215722 120215722/2                                    96.9    2e-15
  SRR7704806.115898389 115898389/2                                    96.9    2e-15
  SRR7704806.115894738 115894738/2                                    96.9    2e-15
  SRR7704806.110555444 110555444/2                                    96.9    2e-15
  SRR7704806.110086996 110086996/2                                    96.9    2e-15
  SRR7704806.107715886 107715886/2                                    96.9    2e-15
  SRR7704806.105163303 105163303/2                                    96.9    2e-15
  SRR7704806.104290969 104290969/2                                    96.9    2e-15
  SRR7704806.103635115 103635115/2                                    96.9    2e-15
  SRR7704806.101053418 101053418/2                                    96.9    2e-15
  SRR7704806.93460509 93460509/2                                      96.9    2e-15
  SRR7704806.90746378 90746378/2                                      96.9    2e-15
  SRR7704806.89784926 89784926/2                                      96.9    2e-15
  SRR7704806.87290286 87290286/2                                      96.9    2e-15
  SRR7704806.84946121 84946121/2                                      96.9    2e-15
  SRR7704806.84717390 84717390/2                                      96.9    2e-15
  SRR7704806.84420128 84420128/2                                      96.9    2e-15
  SRR7704806.82536079 82536079/2                                      96.9    2e-15
  SRR7704806.80639708 80639708/2                                      96.9    2e-15
  SRR7704806.80198663 80198663/2                                      96.9    2e-15
  SRR7704806.79617246 79617246/2                                      96.9    2e-15
  SRR7704806.79000063 79000063/2                                      96.9    2e-15
  SRR7704806.78710877 78710877/2                                      96.9    2e-15
  SRR7704806.76467734 76467734/2                                      96.9    2e-15
  SRR7704806.76002705 76002705/2                                      96.9    2e-15
  SRR7704806.73645257 73645257/2                                      96.9    2e-15
  SRR7704806.71652746 71652746/2                                      96.9    2e-15
  SRR7704806.69159562 69159562/2                                      96.9    2e-15
  SRR7704806.64837284 64837284/2                                      96.9    2e-15
  SRR7704806.64443816 64443816/2                                      96.9    2e-15
  SRR7704806.61574793 61574793/2                                      96.9    2e-15
  SRR7704806.60315838 60315838/2                                      96.9    2e-15
  SRR7704806.59146513 59146513/2                                      96.9    2e-15
  SRR7704806.58085692 58085692/2                                      96.9    2e-15
  SRR7704806.56970047 56970047/2                                      96.9    2e-15
  SRR7704806.55182149 55182149/2                                      96.9    2e-15
  SRR7704806.53586820 53586820/2                                      96.9    2e-15
  SRR7704806.47585036 47585036/2                                      96.9    2e-15
  SRR7704806.47199038 47199038/2                                      96.9    2e-15
  SRR7704806.45981779 45981779/2                                      96.9    2e-15
  SRR7704806.43947801 43947801/2                                      96.9    2e-15
  SRR7704806.42458694 42458694/2                                      96.9    2e-15
  SRR7704806.41307826 41307826/2                                      96.9    2e-15
  SRR7704806.40911179 40911179/2                                      96.9    2e-15
  SRR7704806.35789573 35789573/2                                      96.9    2e-15
  SRR7704806.34622358 34622358/2                                      96.9    2e-15
  SRR7704806.30439704 30439704/2                                      96.9    2e-15
  SRR7704806.30394670 30394670/2                                      96.9    2e-15
  SRR7704806.28584618 28584618/2                                      96.9    2e-15
  SRR7704806.27264278 27264278/2                                      96.9    2e-15
  SRR7704806.22706092 22706092/2                                      96.9    2e-15
  SRR7704806.21122062 21122062/2                                      96.9    2e-15
  SRR7704806.19934413 19934413/2                                      96.9    2e-15
  SRR7704806.17674913 17674913/2                                      96.9    2e-15
  SRR7704806.17535635 17535635/2                                      96.9    2e-15
  SRR7704806.16795432 16795432/2                                      96.9    2e-15
  SRR7704806.15009512 15009512/2                                      96.9    2e-15
  SRR7704806.14413535 14413535/2                                      96.9    2e-15
  SRR7704806.13830482 13830482/2                                      96.9    2e-15
  SRR7704806.12110039 12110039/2                                      96.9    2e-15
  SRR7704806.12075076 12075076/2                                      96.9    2e-15
  SRR7704806.10390317 10390317/2                                      96.9    2e-15
  SRR7704806.9506499 9506499/2                                        96.9    2e-15
  SRR7704806.6999802 6999802/2                                        96.9    2e-15
  SRR7704806.4557649 4557649/2                                        96.9    2e-15
  SRR7704806.1034622 1034622/2                                        96.9    2e-15
  SRR7704806.33978 33978/2                                            96.9    2e-15
  SRR7704806.152019095 152019095/1                                    96.9    2e-15
  SRR7704806.146491629 146491629/1                                    96.9    2e-15
  SRR7704806.145857216 145857216/1                                    96.9    2e-15
  SRR7704806.145444149 145444149/1                                    96.9    2e-15
  SRR7704806.143201425 143201425/1                                    96.9    2e-15
  SRR7704806.142316489 142316489/1                                    96.9    2e-15
  SRR7704806.141564659 141564659/1                                    96.9    2e-15
  SRR7704806.141449824 141449824/1                                    96.9    2e-15
  SRR7704806.141028879 141028879/1                                    96.9    2e-15
  SRR7704806.140748947 140748947/1                                    96.9    2e-15
  SRR7704806.139500605 139500605/1                                    96.9    2e-15
  SRR7704806.138041351 138041351/1                                    96.9    2e-15
  SRR7704806.137835521 137835521/1                                    96.9    2e-15
  SRR7704806.136485663 136485663/1                                    96.9    2e-15
  SRR7704806.133160066 133160066/1                                    96.9    2e-15
  SRR7704806.132883042 132883042/1                                    96.9    2e-15
  SRR7704806.132871630 132871630/1                                    96.9    2e-15
  SRR7704806.129917799 129917799/1                                    96.9    2e-15
  SRR7704806.126945177 126945177/1                                    96.9    2e-15
  SRR7704806.126069111 126069111/1                                    96.9    2e-15
  SRR7704806.124705076 124705076/1                                    96.9    2e-15
  SRR7704806.123558184 123558184/1                                    96.9    2e-15
  SRR7704806.122680011 122680011/1                                    96.9    2e-15
  SRR7704806.120215722 120215722/1                                    96.9    2e-15
  SRR7704806.119516918 119516918/1                                    96.9    2e-15
  SRR7704806.112454106 112454106/1                                    96.9    2e-15
  SRR7704806.112330237 112330237/1                                    96.9    2e-15


Query_13   774   ctGTAAAAAGCCTGGCATGGTGGCTCATGTGTATAATCCAGCACTCAGAAGGCGAGGACA  833
90779957   56    ....C...G...G...........A....CC................AG........-..  118
                          \                             \             \      
                          |                             |             |      
                          T                            CC             T

Query_13   834   GGAGGGCTGTCTGCAGTTTGGGGTCATCCTAGGCTGCATACTGGAGGAGTTAAAGGGCAG  893
90779957   119   .....AT..C.ACA.A.C..A..C..GT..G....A....G..----....C....T...  174

Query_13   894   CATGGAATACATACCAAGACCTTGTCTCaaaaaaacaaaaaaagaaaaaaTCAAGGAAAA  953
90779957   175   .C....T..TG..GT.-..................-.......A......G..G..G..   231

Query_13   954   TAAAGGCCCCAGTTTCCGTCTCCAGTATCACTCCTCCTCCAAACCTCCAAAATTAAGTCC  1013

Query_13   1014  ATTCATAAGGGCACCTTCACAAGCTTGTTTTTGCTCAAGGCTTGGTTGTGTTTGCATATA  1073

Query_13   1074  CAGTAACCCATGCGCACCTTTCCACTGACTTTAACATGTTCTGGCCAGCTTGAACACTGG  1133

Query_13   1134  ACTGCCCCATCCGGTGGCCTATGAATGGATCTCATCCTTTTATTGGTCTTTTTAAAAATA  1193

Query_13   1194  AATTTAACAAAAAGCTGCCAGAAGGGACAGTCATGCGTGTACTTCCAGTGCTCCAAGCCA  1253

Query_13   1254  CCTGCAGTGAGACATCCGAATGACATCCAAATGCCCGTCCTGAAAGTCTCCAATCATCTG  1313

Query_13   1314  AGGTCAGATGCCTGACACTGGCATAAATGCCCGTTGGTGACTGTCACTTGGTGTTGTATA  1373

Query_13   1374  GGGCAAATGACAGGAAAAAGAAGCTGTGTACAGGCCAATTTTTAAAAATATTTTTGATCC  1433

Query_13   1434  TTTGCTAGTTGAGTTCATACATATAGACCCCGTGGACATGGAGGTCTCACAGTTTTTGTT  1493

Query_13   1494  TTGTCTTTTTCCTTAAAGCCTATTCCTTATGGTCCAGAACAAAATATGTCCCAGTTTGCT  1553

Query_13   1554  GGCAGCAGTTATCCACCTGTTTTGTTTGTTGCTTTTCTAATGGCACCAGTGCTGGGTATA  1613
204665106  121                                                .....--...C.G.G  133
918948187  10                                                 .....--...C.G.G  22
913575447  149                                                .....--...C.G.G  137
846073916  15                                                 .....--...C.G.G  27
799654561  26                                                      ..........  35
715967367  17                                                 .....--...C.G.G  29
697048041  19                                                 .....--...C.G.G  31
582433883  8                                                  .....--...C.G.G  20
459342635  9                                                   ...A.....AA...  22
440776034  15                                                 .....--...C.G.G  27
416409484  18                                                 .....--...C.G.G  30
356417323  15                                                 .....--...C.G.G  27
300263363  122                                                   ...........G  111
298805809  115                                                .....--...C.G.G  127
293500708  22                                                 .....--...C.G.G  34
275872135  214                                                     ..........  205
273852373  211                                                   ...........G  200
272834490  20                                                 .....--...C.G.G  32
270929400  206                                                   ...........G  195
267475889  75                                                    ...........G  86
256650319  143                                                   ...........G  154
226967603  88                                                 .....--...C.G.G  100
213838823  39                                                 .....--...C.G.G  51
209432525  163                                                   ...........G  152
203008368  101                                                     ..........  110
199509942  160                                                .....--...C.G.G  148
183300918  116                                                     ..........  107
175631391  134                                                   ...........G  145
171317112  188                                                     ..........  179
160122171  41                                                    ...........G  52
143525703  104                                                   ...........G  115
141773806  80                                                      ..........  89
139397583  245                                                .....--...C.G.G  233
127943764  21                                                    ...........G  32
118782881  143                                                   ...........G  154
104503800  206                                                   ...........G  195
96465713   182                                                .....--...C.G.G  170
93903256   133                                                     ..........  142
90801304   57                                                      ..........  66
89551648   122                                                     ..........  113
78901231   191                                                .....--...C.G.G  179
76109126   81                                                    ...........G  92
75700904   94                                                    ...........G  105
74999897   64                                                    ...........G  75
66494634   133                                                   ...........G  122
61155530   107                                                .....--...C.G.G  119
31551299   189                                                .....--...C.G.G  177
30611776   247                                                .....--...C.G.G  235
28708161   152                                                   ...........G  141
25782604   193                                                     ..........  184
15100933   217                                                .....--...C.G.G  205
817488362  148                                                       ...C.G.G  141
550550556  13                                                  ...A.A.....G.G  26
504983788  13                                                  ...A.A.....G.G  26
427853235  138                                                             ..  137
304673449  4                                                         ...C.G.G  11
304673204  4                                                         ...C.G.G  11
240625186  158                                                    ........G.G  148
210749902  193                                                 ...A.A.....G.G  180
188857962  114                                                 ...A.A.....G.G  127
177935104  92                                                  ...A.A.....G.G  105
151032732  145                                                 ...A.A.....G.G  132
149706572  14                                                  ...A.A.....G.G  27
114124393  187                                                         .....G  182
79572490   164                                                 ...A.A.....G.G  151
62000065   19                                                  ...A.A.....G.G  32
57851720   50                                                  ...A.A.....G.G  63
52500049   217                                                 ...A.A.....G.G  204
44331287   179                                                 ...A.A.....G.G  166
37385900   146                                                 ...A.A.....G.G  133
21244613   1                                                   ...A.A.....G.G  14
16583271   49                                                  ...A.A.....G.G  62
347113     201                                                 ...A.A.....G.G  188
912492348  6                                                       ...A...G.G  15
554118642  6                                                       ...A...G.G  15
417236778  36                                                       .....C..G  44
343832481  14                                                          ..C...  19
303529000  80                                                          ..C...  85
301271772  141                                                     ...A...G.G  132
291211957  61                                                     .......C..G  71
272667186  128                                                    .......C..G  138
270369514  140                                                         ..C...  145
269107152  125                                                .....--...C.G.G  137
256881279  117                                                     ...A...G.G  108
240428418  155                                                     ...A...G.G  146
229899528  55                                                    ...........G  66
215736626  115                                                   ...........G  104
214558604  50                                                     .......C..G  60
194536618  62                                                     .......C..G  72
190505363  48                                                     .......C..G  58
184188019  137                                                         ..C...  142
183754515  37                                                          ..C...  42
172867857  71                                                      ...A...G.G  80
167268097  16                                                          ..C...  21
164291817  7                                                           ..C...  12
152698070  140                                                         ..C...  145
144352655  96                                                     .......C..G  106
121335062  155                                                     ...A...G.G  146
117457320  161                                                     ...A...G.G  152
98524199   127                                                    .......C..G  137
83513362   185                                                     ...A...G.G  176
77138740   193                                                    .......C..G  183

Query_13   1614  GTAGTGAATCCCTGCGATCCCAGCACTTGGGAAGCTGAGGCAGGTGAATCACTGCGCGTG  1673
747633114  49              ....TA...........CA...G..A........A.G....T---.A..T  95
387633425  3               ....TA...........CA...G..A........A.G....T---.A..T  49
339826643  36              ....TA...........CA...G..A........A.G....T---.A..T  82
332305474  55              ....TA...........CA...G..A........A.G....T---.A..T  101
261761426  61              ....TA...........CA...G..A........A.G....T---.A..T  107
204665106  134   ..G...C..G....TA...........CA..........T....A......T---.AA.T  190
183476108  240             ....TA...........CA...G..A........A.G....T---.A..T  194
170520353  33              ....TA...........CA...G..A........A.G....T---.A..T  79
153808390  232             ....TA...........CA...G..A........A.G....T---.A..T  186
146546353  172             ....TA...........CA...G..A........A.G....T---.A..T  126
134007954  210             ....TA...........CA...G..A........A.G....T---.A..T  164
75598441   151             ....TA...........CA...G..A........A.G....T---.A..T  105
43686842   199             ....TA...........CA...G..A........A.G....T---.A..T  153
13489059   182             ....TA...........CA...G..A........A.G....T---.A..T  136
9506498    237             ....TA...........CA...G..A........A.G....T---.A..T  191
918948187  23    ..G...C..G....TA...........CA..........T....A......T---.AA.T  79
913575447  136   ..G...C..G....TA...........CA..........T....A......T---.AA.T  80
846073916  28    ..G...C..G....TA...........CA..........T....A......T---.AA.T  84
799654561  36    ..G...C..AA..A.A...T........A...G....G.A....A.G...T.AA---..T  92
715967367  30    ..G...C..G....TA...........CA..........T....A......T---.AA.T  86
697048041  32    ..G...C..G....TA...........CA..........T....A......T---.AA.T  88
582433883  21    ..G...C..G....TA...........CA..........T....A......T---.AA.T  77
459342635  23    ..G...T..A....TA....T...................T.---...C.....AAA..T  79
440776034  28    ..G...C..G....TA...........CA..........T....A......T---.AA.T  84
416409484  31    ..G...C..G....TA...........CA..........T....A......T---.AA.T  87
356417323  28    ..G...C..G....TA...........CA..........T....A......T---.AA.T  84
300263363  110   ..G...G.......TC...........G....G.........A.A.G....---.AAA.T  54
298805809  128   ..G...C..G....TA...........CA..........T....A......T---.AA.T  184
293500708  35    ..G...C..G....TA...........CA..........T....A......T---.AA.T  91
275872135  204   ..G...C..AA..A.A...T........A...G....G.A....A.G...T.AA---..T  148
273852373  199   ..G...G.......TC...........G....G.........A.A.G....---.AAA.T  143
272834490  33    ..G...C..G....TA...........CA..........T....A......T---.AA.T  89
270929400  194   ..G...G.......TC...........G....G.........A.A.G....---.AAA.T  138
267475889  87    ..G...G.......TC...........G....G.........A.A.G....---.AAA.T  143
256650319  155   ..G...G.......TC...........G....G.........A.A.G....---.AAA.T  211
226967603  101   ..G...C..G....TA...........CA..........T....A......T---.AA.T  157
213838823  52    ..G...C..G....TA...........CA..........T....A......T---.AA.T  108
209432525  151   ..G...G.......TC...........G....G.........A.A.G....---.AAA.T  95
203008368  111   ..G...C..AA..A.A...T........A...G....G.A....A.G...T.AA---..T  167
199509942  147   ..G...C..G....TA...........CA..........T....A......T---.AA.T  91
183300918  106   ..G...C..AA..A.A...T........A...G....G.A....A.G...T.AA---..T  50
175631391  146   ..G...G.......TC...........G....G.........A.A.G....---.AAA.T  202
171317112  178   ..G...C..AA..A.A...T........A...G....G.A....A.G...T.AA---..T  122
160122171  53    ..G...G.......TC...........G....G.........A.A.G....---.AAA.T  109
143525703  116   ..G...G.......TC...........G....G.........A.A.G....---.AAA.T  172
141773806  90    ..G...C..AA..A.A...T........A...G....G.A....A.G...T.AA---..T  146
139397583  232   ..G...C..G....TA...........CA..........T....A......T---.AA.T  176
127943764  33    ..G...G.......TC...........G....G.........A.A.G....---.AAA.T  89
118782881  155   ..G...G.......TC...........G....G.........A.A.G....---.AAA.T  211
104503800  194   ..G...G.......TC...........G....G.........A.A.G....---.AAA.T  138
96465713   169   ..G...C..G....TA...........CA..........T....A......T---.AA.T  113
93903256   143   ..G...C..AA..A.A...T........A...G....G.A....A.G...T.AA---..T  199
90801304   67    ..G...C..AA..A.A...T........A...G....G.A....A.G...T.AA---..T  123
89551648   112   ..G...C..AA..A.A...T........A...G....G.A....A.G...T.AA---..T  56
78901231   178   ..G...C..G....TA...........CA..........T....A......T---.AA.T  122
76109126   93    ..G...G.......TC...........G....G.........A.A.G....---.AAA.T  149
75700904   106   ..G...G.......TC...........G....G.........A.A.G....---.AAA.T  162
74999897   76    ..G...G.......TC...........G....G.........A.A.G....---.AAA.T  132
66494634   121   ..G...G.......TC...........G....G.........A.A.G....---.AAA.T  65
61155530   120   ..G...C..G....TA...........CA..........T....A......T---.AA.T  176
31551299   176   ..G...C..G....TA...........CA..........T....A......T---.AA.T  120
30611776   234   ..G...C..G....TA...........CA..........T....A......T---.AA.T  178
28708161   140   ..G...G.......TC...........G....G.........A.A.G....---.AAA.T  84
25782604   183   ..G...C..AA..A.A...T........A...G....G.A....A.G...T.AA---..T  127
15100933   204   ..G...C..G....TA...........CA..........T....A......T---.AA.T  148
943286632  43                    ................G........G..A.G..---...AA..T  83
928538769  30                    ................GA..........A.G..T.-..AATT..  72
913565745  27                    ................G........G..A.G..---...AA..T  67
904393471  25                    ................G........G..A.G..---...AA..T  65
904393323  25                    ................G........G..A.G..---...AA..T  65
888805786  30                    ................GA..........A.G..T.-..AATT..  72
886977504  94                    .............C..G........G..A.G..---...AA..T  54
859686569  48                    ................GA..........A.G..T.-..AATT..  90
856629946  15                    ................GA..........A.G..T.-..AATT..  57
834048775  109                   ................GA..........A.G..T.-..AATT..  67
817941293  18                    ................G........G..A.G..---...AA..T  58
817488362  140   ..G...C..G....TA...........CA..........T....A......T---.AA.T  84
788468836  30                    ................GA..........A.G..T.-..AATT..  72
788468561  30                    ................GA..........A.G..T.-..AATT..  72
788442921  29                    ................GA..........A.G..T.-..AATT..  71
767008314  29                    ................GA..........A.G..T.-..AATT..  71
758652244  127                   ................GA..........A.G..T.-..AATT..  85
684057885  30                    ................GA..........A.G..T.-..AATT..  72
682700883  6            .......T..G............-.GC..........A.G.---.....A..T  54
669659386  7                     ................G........G..A.G..---...AA..T  47
650568149  29                    ................G........G..A.G..---...AA..T  69
586401984  131          .......T..G............-.GC..........A.G.---.....A..T  83
584500507  30                    ................GA..........A.G..T.-..AATT..  72
575527280  45                    ................GA..........A.G..T.-..AATT..  87
574408515  30                    ................GA..........A.G..T.-..AATT..  72
563777025  4     ..G...C..G....TA...........CA..........T....A......T---.AA.T  60
561161295  111                   ................GA..........A.G..T.-..AATT..  69
556961757  30                  ..................G...........A.G....---.AA..T  72
555854075  57                    ................G........G..A.G..---...AA..T  97
550550556  27    ..T...C..A.T..TA....T...........G.G................-..AATT..  85
525225028  43                    ................G........G..A.G..---...AA..T  83
504983788  27    ..T...C..A.T..TA....T...........G.G................-..AATT..  85
504796196  41                    ................GA..........A.G..T.-..AATT..  83
497789132  40           .......T..G............-.GC..........A.G.---.....A..T  88
491479735  2                     ................GA..........A.G..T.-..AATT..  44
484163974  137                   ................G........G..A.G..---...AA..T  97
464787421  30                    ................GA..........A.G..T.-..AATT..  72
432495330  31                    ................GA..........A.G..T.-..AATT..  73
432201392  105                   ................G........G..A.G..---...AA..T  65
427855730  37                    ................G........G..A.G..---...AA..T  77
427853235  136   T....C.G.....TA.................G...........A.G....---.AA..T  79
                            \                                                
                            |                                                
                            T
416478682  30                    ................GA..........A.G..T.-..AATT..  72
414525857  20                    ................GA..........A.G..T.-..AATT..  62
370308230  50                    ................GA..........A.G..T.-..AATT..  92
324862532  9                     ................GA..........A.G..T.-..AATT..  51
324661244  119                   ................G...........A...---..A..A..T  78
                                         \                                   
                                         |                                   
                                         T
324306244  29                    ................GA..........A.G..T.-..AATT..  71
311118552  151                   ................G........G..A.G..---...AA..T  111
310180113  125                   ................G........G..A.G..---...AA..T  85
304673449  12    ..G...C..G....TA...........CA..........T....A......T---.AA.T  68
304673204  12    ..G...C..G....TA...........CA..........T....A......T---.AA.T  68
290615220  86                    ................GA..........A.G..T.-..AATT..  128
290276231  2                     ................GA..........A.G..T.-..AATT..  44
287982993  30                    ................G........G..A.G..---...AA..T  70
283543878  114                   ................G........G..A.G..---...AA..T  74
282071433  186                   ................G........G..A.G..---...AA..T  146
279742676  75           .......T..G............-.GC..........A.G.---.....A..T  123
275563032  83           .......T..G............-.GC..........A.G.---.....A..T  131
274627466  69           .......T..G............-.GC..........A.G.---.....A..T  117
268402035  70                    ................GA..........A.G..T.-..AATT..  112
260134244  208                   ................G........G..A.G..---...AA..T  168
259334929  11                    ................GA..........A.G..T.-..AATT..  53
252952851  93                    ................GA..........A.G..T.-..AATT..  135
248153079  118          .......T..G............-.GC..........A.G.---.....A..T  166
240625186  147   ..G...C.CA....TA................G...........---.GG.....CA..T  91
240414329  169          .......T..G............-.GC..........A.G.---.....A..T  121
239728151  110          .......T..G............-.GC..........A.G.---.....A..T  62
235584883  9                     ................GA..........A.G..T.-..AATT..  51
227387515  54                    ................GA..........A.G..T.-..AATT..  96
225344392  48           .......T..G............-.GC..........A.G.---.....A..T  96
216114422  153                   ................G........G..A.G..---...AA..T  193
214117078  107                   ................G........G..A.G..---...AA..T  147
213302049  245   ..G...C..G....TA...........CA..........T....A......T---.AA.T  189
210749902  179   ..T...C..A.T..TA....T...........G.G................-..AATT..  121
208657573  153          .......T..G............-.GC..........A.G.---.....A..T  105
198320028  120                   ................G........G..A.G..---...AA..T  80
191276561  37                    ................GA..........A.G..T.-..AATT..  79
188857962  128   ..T...C..A.T..TA....T...........G.G................-..AATT..  186
179068865  245                   ................G........G..A.G..---...AA..A  205
177935104  106   ..T...C..A.T..TA....T...........G.G................-..AATT..  164
176255123  2            .......T..G............-.GC..........A.G.---.....A..T  50
170125332  17           .......T..G............-.GC..........A.G.---.....A..T  65
168151904  188                   ................G........G..A.G..---...AA..T  148
164984602  194          .......T..G............-.GC..........A.G.---.....A..T  146
151320173  168          .......T..G............-.GC..........A.G.---.....A..T  120
151032732  131   ..T...C..A.T..TA....T...........G.G................-..AATT..  73
149706572  28    ..T...C..A.T..TA....T...........G.G................-..AATT..  86
138651959  1                      ..........CA...G..A........A.G....T---.A..T  40
136490985  129          .......T..G............-.GC..........A.G.---.....A..T  177
135836474  151                   ................G........G..A.G..---...AA..T  111
131071088  223                   ................GA..........A.G..T.-..AATT..  181
129445171  247          .......T..G............-.GC..........A.G.---.....A..T  199
123416513  231          .......T..G............-.GC..........A.G.---.....A..T  183
114124393  181   ......C.CG....TA..---......CA...G...........AAG.....A.A.A..T  125
100806332  248                   ................GA..........A.G..T.-..AATT..  206
98755570   145                   ................G........G..A.G..---...AA..T  105
94666121   209          .......T..G............-.GC..........A.G.---.....A..T  161
93634972   246                   ................GA..........A.G..T.-..AATT..  204
92378459   31           .......T..G............-.GC..........A.G.---.....A..T  79
91370843   2            .......T..G............-.GC..........A.G.---.....A..T  50
83069143   183          .......T..G............-.GC..........A.G.---.....A..T  135
79572490   150   ..T...C..A.T..TA....T...........G.G................-..AATT..  92
75830152   121                   ................GA..........A.G..T.-..AATT..  79
67906503   246   ..G...C..G....TA...........CA..........T....A......T---.AA.T  190
63967903   175                   ................G........G..A.G..---...AA..T  135
62000065   33    ..T...C..A.T..TA....T...........G.G................-..AATT..  91
61614872   73                    ................G........G..A.G..---...AA..T  113
57851720   64    ..T...C..A.T..TA....T...........G.G................-..AATT..  122
56455331   126                   ................G........G..A.G..---...AA..T  86
52500049   203   ..T...C..A.T..TA....T...........G.G................-..AATT..  145
52405971   125          .......T..G............-.GC..........A.G.---.....A..T  173
47461978   209          .......T..G............-.GC..........A.G.---.....A..T  161
44331287   165   ..T...C..A.T..TA....T...........G.G................-..AATT..  107
37385900   132   ..T...C..A.T..TA....T...........G.G................-..AATT..  74
37076688   138                   ................GA..........A.G..T.-..AATT..  180
34439176   116          .......T..G............-.GC..........A.G.---.....A..T  164
32247572   86                    ................GA..........A.G..T.-..AATT..  128
30462670   227          .......T..G............-.GC..........A.G.---.....A..T  179
23720728   165          .......T..G............-.GC..........A.G.---.....A..T  117
21244613   15    ..T...C..A.T..TA....T...........G.G................-..AATT..  73
16583271   63    ..T...C..A.T..TA....T...........G.G................-..AATT..  121
6877378    126                   ................G........G..C.G..---...AA..T  166
347113     187   ..T...C..A.T..TA....T...........G.G................-..AATT..  129
327188     187                   ................GA..........A.G..T.-..AATT..  145
912492348  16    ..G...C..G...ATA....T......A........A.........G....T.T---..T  72
865382211  62                    ................GA..........A.G..T.-..AATT..  104
739179664  121       ..C..G...AG.................G..A.......AG...---....AA..T  69
727863146  53                    ................GA..........A.G..T.-..AATT..  95
686312016  30                    ................GA..........A.G..T.-..AATT..  72
633231478  59                    ................GA..........A.G..T.-..AATT..  101
628326756  151                    ...............G........G..A.G..---...AA..T  112
568499700  33              .....AG...............G.............G..---...AA.AT  79
554118642  16    ..G...C..G...ATA....T......A........A.........G....T.T---..T  72
553814797  1                      ...............G........G..A.G..---...AA..T  40
497940774  116             .....AG...............G.............G..---...AA.AT  70
460624214  113                  .................G...........A.G....---.AA..T  72
448572638  140                    ...............G......A....A..T......A...A.  94
                                                                      \   \  
                                                                      |   |  
                                                                      T CAG
438205300  50                    ................GA..........A.G..T.-..AATT..  92
417236778  45    ..G...C..A....TA.......A........G...........AAG....T---.A..T  101
397790796  52              ....TA...........CA...G..A........A.G....T---.A..T  98
343832481  20    ......C.CA....TA............TC..G..........AA.......AAA---.T  76
303529000  86    ......C.CA....TA............TC..G..........AA.......AAA---.T  142
301271772  131   ..G...C..G...ATA....T......A........A.........G....T.T---..T  75
291211957  72    ..G..AC..G....TA....T...........G..A........A....---..G.AA.C  128
290270334  135                  .................G...........A.G....---.AA..T  176
289107139  108                  .................G...........A.G....---.AA..T  67
285635231  118                  .................G...........A.G....---.AA..T  159
274982171  87                    ................G........G..A.G..---...AA..T  47
272667186  139   ..G..AC..G....TA....T...........G..A........A....---..G.AA.C  195
270369514  146   ......C.CA....TA............TC..G..........AA.......AAA---.T  202
270280427  100             ....TA.G.........CA...G..A........A.G....T---.A..T  54
269107152  138   ..G...C..G....TA...........CA..........T....A......T---.AA.T  194
263540549  125      ...C..G....TA...........CA..........T....A......T---.AA.T  72
256881279  107   ..G...C..G...ATA....T......A........A.........G....T.T---..T  51
240428418  145   ..G...C..G...ATA....T......A........A.........G....T.T---..T  89
229899528  67    ..G...G.......TC...........G....G...A.....A.A.G....---.AAA.T  123
227803630  227             .....AG...............G.............G..---...AA.AT  181
215736626  103   ..G...G.......TC...........G....G.........A.A.G....---.AAA.T  47
214558604  61    ..G..AC..G....TA....T...........G..A........A....---..G.AA.C  117
194536618  73    ..G..AC..G....TA....T...........G..A........A....---..G.AA.C  129
193242334  24                   .................G...........A.G....---.AA..T  65
190505363  59    ..G..AC..G....TA....T...........G..A........A....---..G.AA.C  115
184188019  143   ......C.CA....TA............TC..G..........AA.......AAA---.T  199
183754515  43    ......C.CA....TA............TC..G..........AA.......AAA---.T  99
178547399  216             .....AG...............G.............G..---...AA.AT  170
172867857  81    ..G...C..G...ATA....T......A........A.........G....T.T---..T  137
167268097  22    ......C.CA....TA............TC..G..........AA.......AAA---.T  78
164291817  13    ......C.CA....TA............TC..G..........AA.......AAA---.T  69
160487452  98              .....AG...............G.............G..---...AA.AT  52
152698070  146   ......C.CA....TA............TC..G..........AA.......AAA---.T  202
144352655  107   ..G..AC..G....TA....T...........G..A........A....---..G.AA.C  163
138123815  245                  .................G...........A.G....---.AA..T  204
137258141  170             .....AG...............G.............G..---...AA.AT  124
121335062  145   ..G...C..G...ATA....T......A........A.........G....T.T---..T  89
117457320  151   ..G...C..G...ATA....T......A........A.........G....T.T---..T  95
114965740  218                  .................G...........A.G....---.AA..T  177
111623546  239                  .................G...........A.G....---.AA..T  198
106549755  131             .....AG...............G.............G..---...AA.AT  85
105284926  68              ....TA...........CA...G..A........A.G....T---.A..T  114
98524199   138   ..G..AC..G....TA....T...........G..A........A....---..G.AA.C  194
96638967   156                  .................G...........A.G....---.AA..T  115
83513362   175   ..G...C..G...ATA....T......A........A.........G....T.T---..T  119
77138740   182   ..G..AC..G....TA....T...........G..A........A....---..G.AA.C  126
75657111   110             .....AG...............G.............G..---...AA.AT  156

Query_13   1674  CCAGGCCAGTCTGGGCCACACAGTGAGACCTTGTCTCAAAAAACAAACAGCAACCACAAA  1733
747633114  96    ..............................C............A....              143
387633425  50    ..............................C............A....              97
339826643  83    ..............................C............A....              130
332305474  102   ..............................C............A....              149
261761426  108   ..............................C............A....              155
204665106  191   .........C......T.............C.A................A......A..   251
                                                        \    \               
                                                        |    |               
                                                        C    A
183476108  193   ..............................C............A....              146
170520353  80    ..............................C............A....              127
153808390  185   ..............................C............A....              138
146546353  125   ..............................C............A....              78
134007954  163   ..............................C............A....              116
75598441   104   ..............................C............A....              57
43686842   152   ..............................C............A....              105
13489059   135   ..............................C............A....              88
9506498    190   ..............................C............A....              143
918948187  80    .........C......T.............C.A.............--.A....A.....  138
                                                        \                    
                                                        |                    
                                                        C
913575447  79    .........C......T.............C.A.............--.A....A.....  21
                                                        \                    
                                                        |                    
                                                        C
846073916  85    .........C......T.............C.A.............--.A....A.....  143
                                                        \                    
                                                        |                    
                                                        C
799654561  93    ......T...........A.T................-...........             140
715967367  87    .........C......T.............C.A.............--.A....A.....  145
                                                        \                    
                                                        |                    
                                                        C
697048041  89    .........C......T.............C.A.............--.A....A.....  147
                                                        \                    
                                                        |                    
                                                        C
582433883  78    .........C......T.............C.A.............--.A....A.....  136
                                                        \                    
                                                        |                    
                                                        C
459342635  80    .A.............TT...T.................                        117
440776034  85    .........C......T.............C.A.............--.A....A.....  143
                                                        \                    
                                                        |                    
                                                        C
416409484  88    .........C......T.............C.A.............--.A....A.....  146
                                                        \                    
                                                        |                    
                                                        C
356417323  85    .........C......T.............C.A.............--.A....A.....  143
                                                        \                    
                                                        |                    
                                                        C
300263363  53    .A..A....C......TT......................T..                   11
298805809  185   .........C......T.............C.A.............--.A....A.....  243
                                                        \                    
                                                        |                    
                                                        C
293500708  92    .........C......T.............C.A.............--.A....A.....  150
                                                        \                    
                                                        |                    
                                                        C
275872135  147   ......T...........A.T.................-..........             100
273852373  142   .A..A....C......TT......................T..                   100
272834490  90    .........C......T.............C.A.............--.A....A.....  148
                                                        \                    
                                                        |                    
                                                        C
270929400  137   .A..A....C......TT......................T..                   95
267475889  144   .A..A....C......TT......................T..                   186
256650319  212   .A..A....C......TT......................                      251
226967603  158   .........C......T.............C.A.............--.A....A.....  216
                                                        \                    
                                                        |                    
                                                        C
213838823  109   .........C......T.............C.A.............--.A....A.....  167
                                                        \                    
                                                        |                    
                                                        C
209432525  94    .A..A....C......TT......................T..                   52
203008368  168   ......T...........A.T................-...........             215
199509942  90    .........C......T.............C.A.............--.A....A.....  32
                                                        \                    
                                                        |                    
                                                        C
183300918  49    ......T...........A.T.................-..........             2
175631391  203   .A..A....C......TT......................T..                   245
171317112  121   ......T...........A.T.................-..........             74
160122171  110   .A..A....C......TT......................T..                   152
143525703  173   .A..A....C......TT......................T..                   215
141773806  147   ......T...........A.T................-...........             194
139397583  175   .........C......T.............C.A.............--.A....A.....  117
                                                        \                    
                                                        |                    
                                                        C
127943764  90    .A..A....C......TT......................T..                   132
118782881  212   .A..A....C......TT......................                      251
104503800  137   .A..A....C......TT......................T..                   95
96465713   112   .........C......T.............C.A.............--.A....A.....  54
                                                        \                    
                                                        |                    
                                                        C
93903256   200   ......T...........A.T................-...........             247
90801304   124   ......T...........A.T................-...........             171
89551648   55    ......T...........A.T.................-..........             8
78901231   121   .........C......T.............C.A.............--.A....A.....  63
                                                        \                    
                                                        |                    
                                                        C
76109126   150   .A..A....C......TT......................T..                   192
75700904   163   .A..A....C......TT......................T..                   205
74999897   133   .A..A....C......TT......................T..                   175
66494634   64    .A..A....C......TT......................T..                   22
61155530   177   .........C......T.............C.A.............--.A....A.....  235
                                                        \                    
                                                        |                    
                                                        C
31551299   119   .........C......T.............C.A.............--.A....A.....  61
                                                        \                    
                                                        |                    
                                                        C
30611776   177   .........C......T.............C.A.............--.A....A.....  119
                                                        \                    
                                                        |                    
                                                        C
28708161   83    .A..A....C......TT......................T..                   41
25782604   126   ......T...........A.T.................-..........             79
15100933   147   .........C......T.............C.A.............--.A....A.....  89
                                                        \                    
                                                        |                    
                                                        C
943286632  84    .A.......C......T.............C................               130
928538769  73    --.......C..................A....................--.........  129
                                                                       \     
                                                                       |     
                                                                       A
913565745  68    .A.......C......T.............C................               114
904393471  66    .A.......C......T.............C................               112
904393323  66    .A.......C......T.............C................               112
888805786  73    --.......C..................A....................--.........  129
                                                                       \     
                                                                       |     
                                                                       A
886977504  53    .........C......T.............C................               7
859686569  91    --.......C..................A....................--.........  147
                                                                       \     
                                                                       |     
                                                                       A
856629946  58    --.......C..................A....................--.........  114
                                                                       \     
                                                                       |     
                                                                       A
834048775  66    --.......C..................A....................--.........  10
                                                                       \     
                                                                       |     
                                                                       A
817941293  59    .A.......C......T.............C................               105
817488362  83    .........C......T.............C.A.............--.A....A.....  25
                                                        \                    
                                                        |                    
                                                        C
788468836  73    --.......C..................A....................--.........  129
                                                                       \     
                                                                       |     
                                                                       A
788468561  73    --.......C..................A....................--.........  129
                                                                       \     
                                                                       |     
                                                                       A
788442921  72    --.......C..................A....................--.........  128
                                                                       \     
                                                                       |     
                                                                       A
767008314  72    --.......C..................A....................--.........  128
                                                                       \     
                                                                       |     
                                                                       A
758652244  84    --.......C..................A....................--.........  28
                                                                       \     
                                                                       |     
                                                                       A
684057885  73    --.......C..................A....................--.........  129
                                                                       \     
                                                                       |     
                                                                       A
682700883  55    .........C......T.G.G..CC.....C..................A....A.A...  114
669659386  48    .A.......C......T.............C................               94
650568149  70    .A.......C......T.............C................               116
586401984  82    .........C......T.G.G..CC.....C..................A....A.A...  23
584500507  73    --.......C..................A....................--.........  129
                                                                       \     
                                                                       |     
                                                                       A
575527280  88    --.......C..................A....................--.........  144
                                                                       \     
                                                                       |     
                                                                       A
574408515  73    --.......C..................A....................--.........  129
                                                                       \     
                                                                       |     
                                                                       A
563777025  61    .........C......T.............C.A.............--.A....A.....  119
                                                        \                    
                                                        |                    
                                                        C
561161295  68    --.......C..................A....................--.........  12
                                                                       \     
                                                                       |     
                                                                       A
556961757  73    .G.......C......T...T..G.........................A...--.....  133
                                                         \       \           
                                                         |       |           
                                                        AC       G
555854075  98    .A.......C......T.............C................               144
550550556  86    --............A.T...T.......T.C.................--....A.....  142
                                                     \                       
                                                     |                       
                                                     C
525225028  84    .A.......C......T.............C................               130
504983788  86    --............A.T...T.......T.C.................--....A.....  142
                                                     \                       
                                                     |                       
                                                     C
504796196  84    --.......C..................A....................--.........  140
                                                                       \     
                                                                       |     
                                                                       A
497789132  89    .........C......T.G.G..CC.....C..................A....A.A...  148
491479735  45    --.......C..................A....................--.........  101
                                                                       \     
                                                                       |     
                                                                       A
484163974  96    .A.......C......T.............C................               50
464787421  73    --.......C..................A....................--.........  129
                                                                       \     
                                                                       |     
                                                                       A
432495330  74    --.......C..................A....................--.........  130
                                                                       \     
                                                                       |     
                                                                       A
432201392  64    .A.......C......T.............C................               18
427855730  78    .A.......C......T.............C................               124
427853235  78    .G.......C......T...T..G.........................A...--.....  18
                                                         \       \           
                                                         |       |           
                                                        AC       G
416478682  73    --.......C..................A....................--.........  129
                                                                       \     
                                                                       |     
                                                                       A
414525857  63    --.......C..................A....................--.........  119
                                                                       \     
                                                                       |     
                                                                       A
370308230  93    --.......C..................A....................--.........  149
                                                                       \     
                                                                       |     
                                                                       A
324862532  52    --.......C..................A....................--.........  108
                                                                       \     
                                                                       |     
                                                                       A
324661244  77    ................A.............C..G.......T....                32
324306244  72    --.......C..................A....................--.........  128
                                                                       \     
                                                                       |     
                                                                       A
311118552  110   .A.......C......T.............C................               64
310180113  84    .A.......C......T.............C................               38
304673449  69    .........C......T.............C.A.............--.A....A.....  127
                                                        \                    
                                                        |                    
                                                        C
304673204  69    .........C......T.............C.A.............--.A....A.....  127
                                                        \                    
                                                        |                    
                                                        C
290615220  129   --.......C..................A....................--.........  185
                                                                       \     
                                                                       |     
                                                                       A
290276231  45    --.......C..................A....................--.........  101
                                                                       \     
                                                                       |     
                                                                       A
287982993  71    .A.......C......T.............C................               117
283543878  73    .A.......C......T.............C................               27
282071433  145   .A.......C......T.............C................               99
279742676  124   .........C......T.G.G..CC.....C..................A....A.A...  183
275563032  132   .........C......T.G.G..CC.....C..................A....A.A...  191
274627466  118   .........C......T.G.G..CC.....C..................A....A.A...  177
268402035  113   --.......C..................A....................--.........  169
                                                                       \     
                                                                       |     
                                                                       A
260134244  167   .A.......C......T.............C................               121
259334929  54    --.......C..................A....................--.........  110
                                                                       \     
                                                                       |     
                                                                       A
252952851  136   --.......C..................A....................--.........  192
                                                                       \     
                                                                       |     
                                                                       A
248153079  167   .........C......T.G.G..CC.....C..................A....A.A...  226
240625186  90    TG.......C...T..A..T..........C..CA.T......A...A.....AA.....  31
240414329  120   .........C......T.G.G..CC.....C..................A....A.A...  61
239728151  61    .........C......T.G.G..CC.....C..................A....A.A...  2
235584883  52    --.......C..................A....................--.........  108
                                                                       \     
                                                                       |     
                                                                       A
227387515  97    --.......C..................A....................--.........  153
                                                                       \     
                                                                       |     
                                                                       A
225344392  97    .........C......T.G.G..CC.....C..................A....A.A...  156
216114422  194   .A.......C......T.............C................               240
214117078  148   .A.......C......T.............C................               194
213302049  188   .........C......T.............C.A.............--.A....A.....  130
                                                        \                    
                                                        |                    
                                                        C
210749902  120   --............A.T...T.......T.C.................--....A.....  64
                                                     \                       
                                                     |                       
                                                     C
208657573  104   .........C......T.G.G..CC.....C..................A....A.A...  45
198320028  79    .A.......C......T.............C................               33
191276561  80    --.......C..................A....................--.........  136
                                                                       \     
                                                                       |     
                                                                       A
188857962  187   --............A.T...T.......T.C.................--....A.....  243
                                                     \                       
                                                     |                       
                                                     C
179068865  204   .A.......C......T.............C................               158
177935104  165   --............A.T...T.......T.C.................--....A.....  221
                                                     \                       
                                                     |                       
                                                     C
176255123  51    .........C......T.G.G..CC.....C..................A....A.A...  110
170125332  66    .........C......T.G.G..CC.....C..................A....A.A...  125
168151904  147   .A.......C......T.............C................               101
164984602  145   .........C......T.G.G..CC.....C..................A....A.A...  86
151320173  119   .........C......T.G.G..CC.....C..................A....A.A...  60
151032732  72    --............A.T...T.......T.C.................--....A.....  16
                                                     \                       
                                                     |                       
                                                     C
149706572  87    --............A.T...T.......T.C.................--....A.....  143
                                                     \                       
                                                     |                       
                                                     C
138651959  41    ..............................C............A....              88
136490985  178   .........C......T.G.G..CC.....C..................A....A.A...  237
135836474  110   .A.......C......T.............C................               64
131071088  180   --.......C..................A....................--.........  124
                                                                       \     
                                                                       |     
                                                                       A
129445171  198   .........C......T.G.G..CC.....C..................A....A.A...  139
123416513  182   .........C......T.G.G..CC.....C..................A....A.A...  123
114124393  124   ................T.............C............                   82
100806332  205   --.......C..................A....................--.........  149
                                                                       \     
                                                                       |     
                                                                       A
98755570   104   .A.......C......T.............C................               58
94666121   160   .........C......T.G.G..CC.....C..................A....A.A...  101
93634972   203   --.......C..................A....................--.........  147
                                                                       \     
                                                                       |     
                                                                       A
92378459   80    .........C......T.G.G..CC.....C..................A....A.A...  139
91370843   51    .........C......T.G.G..CC.....C..................A....A.A...  110
83069143   134   .........C......T.G.G..CC.....C..................A....A.A...  75
79572490   91    --............A.T...T.......T.C.................--....A.....  35
                                                     \                       
                                                     |                       
                                                     C
75830152   78    --.......C..................A....................--.........  22
                                                                       \     
                                                                       |     
                                                                       A
67906503   189   .........C......T.............C.A.............--.A....A.....  131
                                                        \                    
                                                        |                    
                                                        C
63967903   134   .A.......C......T.............C................               88
62000065   92    --............A.T...T.......T.C.................--....A.....  148
                                                     \                       
                                                     |                       
                                                     C
61614872   114   .A.......C......T.............C................               160
57851720   123   --............A.T...T.......T.C.................--....A.....  179
                                                     \                       
                                                     |                       
                                                     C
56455331   85    .A.......C......T.............C................               39
52500049   144   --............A.T...T.......T.C.................--....A.....  88
                                                     \                       
                                                     |                       
                                                     C
52405971   174   .........C......T.G.G..CC.....C..................A....A.A...  233
47461978   160   .........C......T.G.G..CC.....C..................A....A.A...  101
44331287   106   --............A.T...T.......T.C.................--....A.....  50
                                                     \                       
                                                     |                       
                                                     C
37385900   73    --............A.T...T.......T.C.................--....A.....  17
                                                     \                       
                                                     |                       
                                                     C
37076688   181   --.......C..................A....................--.........  237
                                                                       \     
                                                                       |     
                                                                       A
34439176   165   .........C......T.G.G..CC.....C..................A....A.A...  224
32247572   129   --.......C..................A....................--.........  185
                                                                       \     
                                                                       |     
                                                                       A
30462670   178   .........C......T.G.G..CC.....C..................A....A.A...  119
23720728   116   .........C......T.G.G..CC.....C..................A....A.A...  57
21244613   74    --............A.T...T.......T.C.................--....A.....  130
                                                     \                       
                                                     |                       
                                                     C
16583271   122   --............A.T...T.......T.C.................--....A.....  178
                                                     \                       
                                                     |                       
                                                     C
6877378    167   .A.......C......T.............C................               213
347113     128   --............A.T...T.......T.C.................--....A.....  72
                                                     \                       
                                                     |                       
                                                     C
327188     144   --.......C..................A....................--.........  88
                                                                       \     
                                                                       |     
                                                                       A
912492348  73    .AT......A......T.............A..................             122
                                                             \               
                                                             |               
                                                             T
865382211  105   --.......C..................A....................             151
739179664  68    .A.......C......T.............C.............                  25
727863146  96    --.......C..................A....................             142
686312016  73    --.......C..................A....................             119
633231478  102   --.......C..................A....................             148
628326756  111   .A.......C......T.............C................               65
568499700  80    ........AC......T.............C...............                126
                                                          \                  
                                                          |                  
                                                          C
554118642  73    .AT......A......T.............A..................             122
                                                             \               
                                                             |               
                                                             T
553814797  41    .A.......C......T.............C................               87
497940774  69    ........AC......T.............C...............                23
                                                          \                  
                                                          |                  
                                                          C
460624214  71    .G.......C......T...T..G.........................A...--.....  11
                                                         \       \           
                                                         |       |           
                                                        AC       G
448572638  93    G...............A..........................A...               45
                   \                                                         
                   |                                                         
                  TG
438205300  93    --.......C..................A....................             139
417236778  102   T........C......T...T.........C................               149
                                                            \                
                                                            |                
                                                            T
397790796  99    .......................G......C............A....              146
343832481  77    ...A..................AG......C............A...               123
303529000  143   ...A..................AG......C............A...               189
301271772  74    .AT......A......T.............A..................             25
                                                             \               
                                                             |               
                                                             T
291211957  129   TG.A.....C.....TT.............C..................             177
290270334  177   .G.......C......T...T..G.........................A...--.....  237
                                                         \       \           
                                                         |       |           
                                                        AC       G
289107139  66    .G.......C......T...T..G.........................A...--.....  6
                                                         \       \           
                                                         |       |           
                                                        AC       G
285635231  160   .G.......C......T...T..G.........................A...--.....  220
                                                         \       \           
                                                         |       |           
                                                        AC       G
274982171  46    .A.......C......T.............C...............                1
272667186  196   TG.A.....C.....TT.............C..................             244
270369514  203   ...A..................AG......C............A...               249
270280427  53    ..............................C............A....              6
269107152  195   .........C......T.............C.A................A....        250
                                                        \    \               
                                                        |    |               
                                                        C    A
263540549  71    .........C......T.............C.A.............--.A....A.....  13
                                                        \                    
                                                        |                    
                                                        C
256881279  50    .AT......A......T.............A..................             1
                                                             \               
                                                             |               
                                                             T
240428418  88    .AT......A......T.............A..................             39
                                                             \               
                                                             |               
                                                             T
229899528  124   .A..A....C......TT......................T..                   166
227803630  180   ........AC......T.............C...............                134
                                                          \                  
                                                          |                  
                                                          C
215736626  46    .A..A....C.....ATT......................T..                   4
214558604  118   TG.A.....C.....TT.............C..................             166
194536618  130   TG.A.....C.....TT.............C..................             178
193242334  66    .G.......C......T...T..G.........................A...--.....  126
                                                         \       \           
                                                         |       |           
                                                        AC       G
190505363  116   TG.A.....C.....TT.............C..................             164
184188019  200   ...A..................AG......C............A...               246
183754515  100   ...A..................AG......C............A...               146
178547399  169   ........AC......T.............C...............                123
                                                          \                  
                                                          |                  
                                                          C
172867857  138   .AT......A......T.............A..................             187
                                                             \               
                                                             |               
                                                             T
167268097  79    ...A..................AG......C............A...               125
164291817  70    ...A..................AG......C............A...               116
160487452  51    ........AC......T.............C...............                5
                                                          \                  
                                                          |                  
                                                          C
152698070  203   ...A..................AG......C............-.....             250
144352655  164   TG.A.....C.....TT.............C..................             212
138123815  203   .G.......C......T...T..G.........................A...--.....  143
                                                         \       \           
                                                         |       |           
                                                        AC       G
137258141  123   ........AC......T.............C...............                77
                                                          \                  
                                                          |                  
                                                          C
121335062  88    .AT......A......T.............A..................             39
                                                             \               
                                                             |               
                                                             T
117457320  94    .AT......A......T.............A..................             45
                                                             \               
                                                             |               
                                                             T
114965740  176   .G.......C......T...T..G.........................A...--.....  116
                                                         \       \           
                                                         |       |           
                                                        AC       G
111623546  197   .G.......C......T...T..G.........................A...--.....  137
                                                         \       \           
                                                         |       |           
                                                        AC       G
106549755  84    ........AC......T.............C...............                38
                                                          \                  
                                                          |                  
                                                          C
105284926  115   ...........................C..C............A....              162
98524199   195   TG.A.....C.....TT.............C..................             243
96638967   114   .G.......C......G...T..G.........................A...--.....  54
                                                         \       \           
                                                         |       |           
                                                        AC       G
83513362   118   .AT......A......T.............A..................             69
                                                             \               
                                                             |               
                                                             T
77138740   125   TG.A.....C.....TT.............C..................             77
75657111   157   ........AC......T.............C...............                203
                                                          \                  
                                                          |                  
                                                          C

Query_13   1734  AGAACTAGTGATTGAACTACATCTGCAGTCCTTTAAAAAACATTTTGTTaaaaaaaaTTT  1793
918948187  139   .                                                             139
913575447  20    .                                                             20
846073916  144   .                                                             144
715967367  146   .                                                             146
697048041  148   .                                                             148
582433883  137   .                                                             137
440776034  144   .                                                             144
416409484  147   .                                                             147
356417323  144   .                                                             144
298805809  244   .                                                             244
293500708  151   .                                                             151
272834490  149   .                                                             149
226967603  217   .                                                             217
213838823  168   .                                                             168
199509942  31    .                                                             31
139397583  116   .                                                             116
96465713   53    .                                                             53
78901231   62    .                                                             62
61155530   236   .                                                             236
31551299   60    .                                                             60
30611776   118   .                                                             118
15100933   88    .                                                             88
943286632  125                                                            ...  123
913565745  109                                                            ...  107
904393471  107                                                            ...  105
904393323  107                                                            ...  105
886977504  12                                                             ...  14
817941293  100                                                            ...  98
817488362  24    .                                                             24
682700883  96                                                             ...  94
669659386  89                                                             ...  87
650568149  111                                                            ...  109
586401984  41                                                             ...  43
563777025  120   .                                                             120
556961757  134   C....                                                         138
555854075  139                                                            ...  137
525225028  125                                                            ...  123
497789132  130                                                            ...  128
484163974  55                                                             ...  57
432201392  23                                                             ...  25
427855730  119                                                            ...  117
427853235  17    C....                                                         13
311118552  69                                                             ...  71
310180113  43                                                             ...  45
304673449  128   .                                                             128
304673204  128   .                                                             128
287982993  112                                                            ...  110
283543878  32                                                             ...  34
282071433  104                                                            ...  106
279742676  165                                                            ...  163
275563032  173                                                            ...  171
274627466  159                                                            ...  157
260134244  126                                                            ...  128
248153079  208                                                            ...  206
240625186  30    .A.G.C.A..T....                                               16
240625186  49                                                             ...  51
240414329  79                                                             ...  81
239728151  20                                                             ...  22
225344392  138                                                            ...  136
216114422  235                                                            ...  233
214117078  189                                                            ...  187
213302049  129   .                                                             129
208657573  63                                                             ...  65
198320028  38                                                             ...  40
179068865  163                                                            ...  165
176255123  92                                                             ...  90
170125332  107                                                            ...  105
168151904  106                                                            ...  108
164984602  104                                                            ...  106
151320173  78                                                             ...  80
136490985  219                                                            ...  217
135836474  69                                                             ...  71
129445171  157                                                            ...  159
123416513  141                                                            ...  143
98755570   63                                                             ...  65
94666121   119                                                            ...  121
92378459   121                                                            ...  119
91370843   92                                                             ...  90
83069143   93                                                             ...  95
67906503   130   .                                                             130
63967903   93                                                             ...  95
61614872   155                                                            ...  153
56455331   44                                                             ...  46
52405971   215                                                            ...  213
47461978   119                                                            ...  121
34439176   206                                                            ...  204
30462670   137                                                            ...  139
23720728   75                                                             ...  77
6877378    208                                                            ...  206
739179664  27                                                             ...  29
628326756  70                                                             ...  72
568499700  120                                                             ..  119
553814797  82                                                             ...  80
497940774  29                                                              ..  30
460624214  10    C....                                                         6
290270334  238   C....                                                         242
289107139  5     C....                                                         1
285635231  221   C....                                                         225
274982171  5                                                              ...  7
263540549  12    .                                                             12
227803630  140                                                             ..  141
193242334  127   C....                                                         131
178547399  129                                                             ..  130
160487452  11                                                              ..  12
138123815  142   C....                                                         138
137258141  83                                                              ..  84
114965740  115   C....                                                         111
111623546  136   C....                                                         132
106549755  44                                                              ..  45
96638967   53    C....                                                         49
75657111   197                                                             ..  196

Query_13   1794  TTGAGACAGTGTCTCACTGAGTTTCTAATTTACCCAGGTTGGATTTGAACTTGCAGCCTC  1853
943286632  122   .........G.........T.--------.AG......C...CC...........T....  70
                                                                       \     
                                                                       |     
                                                                       A
913565745  106   .........G.........T.--------.AG......C...CC...........T....  54
                                                                       \     
                                                                       |     
                                                                       A
904393471  104   .........G.........T.--------.AG......C...CC...........T....  52
                                                                       \     
                                                                       |     
                                                                       A
904393323  104   .........G.........T.--------.AG......C...CC...........T....  52
                                                                       \     
                                                                       |     
                                                                       A
886977504  15    .........G.........T.--------.AG......C...CC.G.........T....  67
                                                                       \     
                                                                       |     
                                                                       A
817941293  97    .........G.........T.--------.AG......C...CC...........T....  45
                                                                       \     
                                                                       |     
                                                                       A
682700883  93    .........G....GG..C----....G----......C...CC.G.....C........  41
                                                                         \   
                                                                         |   
                                                                         T
669659386  86    .........G.........T.--------.AG......C...CC...........T....  34
                                                                       \     
                                                                       |     
                                                                       A
650568149  108   .........G.........T.--------.AG......C...CC...........T....  56
                                                                       \     
                                                                       |     
                                                                       A
586401984  44    .........G....GG..C----....G----......C...CC.G.....C........  96
                                                                         \   
                                                                         |   
                                                                         T
555854075  136   .........G.........T.--------.AG......C...CC...........T....  84
                                                                       \     
                                                                       |     
                                                                       A
525225028  122   .........G.........T.--------.AG......C...CC...........T....  70
                                                                       \     
                                                                       |     
                                                                       A
497789132  127   .........G....GG..C----....G----......C...CC.G.....C........  75
                                                                         \   
                                                                         |   
                                                                         T
484163974  58    .........G.........T.--------.AG......C...CC...........T....  110
                                                                       \     
                                                                       |     
                                                                       A
432201392  26    .........G.........T.--------.AG......C...CC...........T....  78
                                                                       \     
                                                                       |     
                                                                       A
427855730  116   .........G.........T.--------.AG......C...CC...........T....  64
                                                                       \     
                                                                       |     
                                                                       A
311118552  72    .........G.........T.--------.AG......C...CC...........T....  124
                                                                       \     
                                                                       |     
                                                                       A
310180113  46    .........G.........T.--------.AG......C...CC...........T....  98
                                                                       \     
                                                                       |     
                                                                       A
287982993  109   .........G.........T.--------.AG......C...CC...........T....  57
                                                                       \     
                                                                       |     
                                                                       A
283543878  35    .........G.........T.--------.AG......C...CC...........T....  87
                                                                       \     
                                                                       |     
                                                                       A
282071433  107   .........G.........T.--------.AG......C...CC...........T....  159
                                                                       \     
                                                                       |     
                                                                       A
279742676  162   .........G....GG..C----....G----......C...CC.G.....C........  110
                                                                         \   
                                                                         |   
                                                                         T
275563032  170   .........G....GG..C----....G----......C...CC.G.....C........  118
                                                                         \   
                                                                         |   
                                                                         T
274627466  156   .........G....GG..C----....G----......C...CC.G.....C........  104
                                                                         \   
                                                                         |   
                                                                         T
260134244  129   .........G.........T.--------.AG......C...CC...........T....  181
                                                                       \     
                                                                       |     
                                                                       A
248153079  205   .........G....GG..C----....G----......C...CC.G.....C........  153
                                                                         \   
                                                                         |   
                                                                         T
240625186  52    ..A.TG...G...........--------..G.A....C...CC.CA....G........  104
                                                                         \   
                                                                         |   
                                                                         T
240414329  82    .........G....GG..C----....G----......C...CC.G.....C........  134
                                                                         \   
                                                                         |   
                                                                         T
239728151  23    .........G....GG..C----....G----......C...CC.G.....C........  75
                                                                         \   
                                                                         |   
                                                                         T
225344392  135   .........G....GG..C----....G----......C...CC.G.....C........  83
                                                                         \   
                                                                         |   
                                                                         T
216114422  232   .........G.........T.--------.AG......C...CC...........T....  180
                                                                       \     
                                                                       |     
                                                                       A
214117078  186   .........G.........T.--------.AG......C...CC...........T....  134
                                                                       \     
                                                                       |     
                                                                       A
208657573  66    .........G....GG..C----....G----......C...CC.G.....C........  118
                                                                         \   
                                                                         |   
                                                                         T
198320028  41    .........G.........T.--------.AG......C...CC...........T....  93
                                                                       \     
                                                                       |     
                                                                       A
179068865  166   .........G.........T.--------.AG......C...CC...T.......T....  218
                                                                       \     
                                                                       |     
                                                                       A
176255123  89    .........G....GG..C----....G----......C...CC.G.....C........  37
                                                                         \   
                                                                         |   
                                                                         T
170125332  104   .........G....GG..C----....G----......C...CC.G.....C........  52
                                                                         \   
                                                                         |   
                                                                         T
168151904  109   .........G.........T.--------.AG......C...CC...........T....  161
                                                                       \     
                                                                       |     
                                                                       A
164984602  107   .........G....GG..C----....G----......C...CC.G.....C........  159
                                                                         \   
                                                                         |   
                                                                         T
151320173  81    .........G....GG..C----....G----......C...CC.G.....C........  133
                                                                         \   
                                                                         |   
                                                                         T
136490985  216   .........G....GG..C----....G----......C...CC.G.....C........  164
                                                                         \   
                                                                         |   
                                                                         T
135836474  72    .........G.........T.--------.AG......C...CC...........T....  124
                                                                       \     
                                                                       |     
                                                                       A
129445171  160   .........G....GG..C----....G----......C...CC.G.....C........  212
                                                                         \   
                                                                         |   
                                                                         T
123416513  144   .........G....GG..C----....G----......C...CC.G.....C........  196
                                                                         \   
                                                                         |   
                                                                         T
98755570   66    .........G.........T.--------.AG......C...CC...........T....  118
                                                                       \     
                                                                       |     
                                                                       A
94666121   122   .........G....GG..C----....G----......C...CC.G.....C........  174
                                                                         \   
                                                                         |   
                                                                         T
92378459   118   .........G....GG..C----....G----......C...CC.G.....C........  66
                                                                         \   
                                                                         |   
                                                                         T
91370843   89    .........G....GG..C----....G----......C...CC.G.....C........  37
                                                                         \   
                                                                         |   
                                                                         T
83069143   96    .........G....GG..C----....G----......C...CC.G.....C........  148
                                                                         \   
                                                                         |   
                                                                         T
63967903   96    .........G.........T.--------.AG......C...CC...........T....  148
                                                                       \     
                                                                       |     
                                                                       A
61614872   152   .........G.........T.--------.AG......C...CC...........T....  100
                                                                       \     
                                                                       |     
                                                                       A
56455331   47    .........G.........T.--------.AG......C...CC...........T....  99
                                                                       \     
                                                                       |     
                                                                       A
52405971   212   .........G....GG..C----....G----......C...CC.G.....C........  160
                                                                         \   
                                                                         |   
                                                                         T
47461978   122   .........G....GG..C----....G----......C...CC.G.....C........  174
                                                                         \   
                                                                         |   
                                                                         T
34439176   203   .........G....GG..C----....G----......C...CC.G.....C........  151
                                                                         \   
                                                                         |   
                                                                         T
30462670   140   .........G....GG..C----....G----......C...CC.G.....C........  192
                                                                         \   
                                                                         |   
                                                                         T
23720728   78    .........G....GG..C----....G----......C...CC.G.....C........  130
                                                                         \   
                                                                         |   
                                                                         T
6877378    205   .........G.........T.--------.AG......C...CC...........T..G.  153
                                                                       \     
                                                                       |     
                                                                       A
739179664  30    .........G.........T.--------.AG......C...CC...............-  82
                                                                         \   
                                                                         |   
                                                                        TT
628326756  73    .........G.........T.--------.AG......C...CC...........T....  125
                                                                       \     
                                                                       |     
                                                                       A
568499700  118   .........G.........T.--------.AG..........CC.G..T......T..A.  66
                                                                       \     
                                                                       |     
                                                                       A
553814797  79    .........G.........T.--------.AG......C...CC...........T....  27
                                                                       \     
                                                                       |     
                                                                       A
497940774  31    .........G.........T.--------.AG..........CC.G..T......T..A.  83
                                                                       \     
                                                                       |     
                                                                       A
274982171  8     .........G.........T.--------.AG......C...CC...........T....  60
                                                                       \     
                                                                       |     
                                                                       A
227803630  142   .........G.........T.--------.AG..........CC.G..T......T..A.  194
                                                                       \     
                                                                       |     
                                                                       A
178547399  131   .........G.........T.--------.AG..........CC.G..T......T..A.  183
                                                                       \     
                                                                       |     
                                                                       A
160487452  13    .........G.........T.--------.AG..........CC.G..T......T..A.  65
                                                                       \     
                                                                       |     
                                                                       A
137258141  85    .........G.........T.--------.AG..........CC.G..T......T..A.  137
                                                                       \     
                                                                       |     
                                                                       A
106549755  46    .........G.........T.--------.AG..........CC.G..T......T..A.  98
                                                                       \     
                                                                       |     
                                                                       A
75657111   195   .........G.........T.--------.AG..........CC.G..T......T..A.  143
                                                                       \     
                                                                       |     
                                                                       A

Query_13   1854  CTGCCTCAGGCTCTCAGAGTGCTGGGTTTACAGCACTAGACGACCACACCC  1904
943286632  69    .C.......C...C..-.........                           45
913565745  53    .C.......C...C..-.........                           29
904393471  51    .C.......C...C..-.........                           27
904393323  51    .C.......C...C..-.........                           27
886977504  68    .C.......C...G..-.........                           92
817941293  44    .C.......C...C..-.........                           20
682700883  40    .............-..-.........C.C....                    10
669659386  33    .C.......C...C..-.........                           9
650568149  55    .C.......C...C..-.........                           31
586401984  97    .............-..-.........C.C....                    127
555854075  83    .C.......C...C..-.........                           59
525225028  69    .C.......C...C..-.........                           45
497789132  74    .............-..-.........C.C....                    44
484163974  111   .C.......C...C..-.........                           135
432201392  79    .C.......C...C..-.........                           103
427855730  63    .C.......C...C..-.........                           39
311118552  125   .C.......C...C..-.........                           149
310180113  99    .C.......C...C..-.........                           123
287982993  56    .C.......C...C..-.........                           32
283543878  88    .C.......C...C..-.........                           112
282071433  160   .C.......C...C..-.........                           184
279742676  109   .............-..-.........C.C....                    79
275563032  117   .............-..-.........C.C....                    87
274627466  103   .............-..-.........C.C....                    73
260134244  182   .C.......C...C..-.........                           206
248153079  152   .............-..-.........C.C....                    122
240625186  105   .........C...C..-.........A......GTG.GC..C.........  154
240414329  135   .............-..-.........C.C....                    165
239728151  76    .............-..-.........C.C....                    106
225344392  82    .............-..-.........C.C....                    52
216114422  179   .C.......C...C..-.........                           155
214117078  133   .C.......C...C..-.........                           109
208657573  119   .............-..-.........C.C....                    149
198320028  94    .C.......C...C..-.........                           118
179068865  219   .C.......C...C..-.........                           243
176255123  36    .............-..-.........C.C....                    6
170125332  51    .............-..-.........C.C....                    21
168151904  162   .C.......C...C..-.........                           186
164984602  160   .............-..-.........C.C....                    190
151320173  134   .............-..-.........C.C....                    164
136490985  163   .............-..-.........C.C....                    133
135836474  125   .C.......C...C..-.........                           149
129445171  213   .............-..-.........C.C....                    243
123416513  197   .............-..-.........C.C....                    227
98755570   119   .C.......C...C..-.........                           143
94666121   175   .............-..-.........C.C....                    205
92378459   65    .............-..-.........C.C....                    35
91370843   36    .............-..-.........C.C....                    6
83069143   149   .............-..-.........C.C....                    179
63967903   149   .C.......C...C..-.........                           173
61614872   99    .C.......C...C..-.........                           75
56455331   100   .C.......C...C..-.........                           124
52405971   159   .............-..-.........C.C....                    129
47461978   175   .............-..-.........C.C....                    205
34439176   150   .............-..-.........C.C....                    120
30462670   193   .............-..-.........C.C....                    223
23720728   131   .............-..-.........C.C....                    161
6877378    152   .C.......C...C..-.........                           128
739179664  83    .......T.C...C..-.........                           107
628326756  126   .C.......C...C..-.........                           150
568499700  65    .........C...C..-.........AC.G...-G..T...C.........  16
                                                         \          
                                                         |          
                                                         G
553814797  26    .C.......C...C..-.........                           2
497940774  84    .........C...C..-.........AC.G...-G..T...C.........  133
                                                         \          
                                                         |          
                                                         G
274982171  61    .C.......C...C..-.........                           85
227803630  195   .........C...C..-.........AC.G...-G..T...C.........  244
                                                         \          
                                                         |          
                                                         G
178547399  184   .........C...C..-.........                           208
160487452  66    .........C...C..-.........AC.G...-G..T...C.........  115
                                                         \          
                                                         |          
                                                         G
137258141  138   .........C...C..-.........AC.G...-G..T...C.........  187
                                                         \          
                                                         |          
                                                         G
106549755  99    .........C...C..-.........AC.G...-G..T...C.........  148
                                                         \          
                                                         |          
                                                         G
75657111   142   .........C...C..-.........AC.G...-G..T...C.........  93
                                                         \          
                                                         |          
                                                         G


Lambda      K        H
   0.634    0.408    0.912 

Gapped
Lambda      K        H
   0.625    0.410    0.780 

Effective search space used: 347610694479664


Query= Guinea_pig_intron4

Length=856
                                                                      Score     E
Sequences producing significant alignments:                          (Bits)  Value

  SRR7704806.143700808 143700808/2                                    138     3e-28
  SRR7704806.116943698 116943698/2                                    138     3e-28
  SRR7704806.95327566 95327566/2                                      138     3e-28
  SRR7704806.57559572 57559572/2                                      138     3e-28
  SRR7704806.45763460 45763460/2                                      138     3e-28
  SRR7704806.119080754 119080754/1                                    138     3e-28
  SRR7704806.23508563 23508563/1                                      138     3e-28
  SRR7704806.47640929 47640929/2                                      132     1e-26
  SRR7704806.3568462 3568462/1                                        132     1e-26
  SRR7704806.142687819 142687819/1                                    122     2e-23
  SRR7704806.7045832 7045832/1                                        122     2e-23
  SRR7704806.143810527 143810527/2                                    114     3e-21
  SRR7704806.10478959 10478959/2                                      114     3e-21
  SRR7704806.47261450 47261450/2                                      109     1e-19
  SRR7704806.7045832 7045832/2                                        109     1e-19
  SRR7704806.119080754 119080754/2                                    104     5e-18
  SRR8616913.138215035 138215035/1                                    102     2e-17
  SRR8616913.259129346 259129346/2                                    93.3    9e-15
  SRR8616913.113487699 113487699/1                                    93.3    9e-15
  SRR7704806.57795892 57795892/1                                      93.3    9e-15
  SRR7704806.81145805 81145805/1                                      89.7    1e-13
  SRR8616913.257361772 257361772/2                                    87.8    4e-13
  SRR8616913.180463436 180463436/1                                    87.8    4e-13
  SRR8616913.166144800 166144800/2                                    84.2    5e-12
  SRR8616913.183219940 183219940/1                                    82.4    2e-11
  SRR8616913.101204199 101204199/1                                    82.4    2e-11
  SRR8616913.105644906 105644906/2                                    80.6    6e-11
  SRR8616913.242648526 242648526/1                                    80.6    6e-11
  SRR8616913.213953351 213953351/1                                    80.6    6e-11
  SRR8616913.23213230 23213230/2                                      78.8    2e-10
  SRR8616913.289810922 289810922/1                                    78.8    2e-10
  SRR8616913.274806470 274806470/1                                    78.8    2e-10
  SRR8616913.263221226 263221226/1                                    78.8    2e-10
  SRR8616913.257361772 257361772/1                                    78.8    2e-10
  SRR8616913.249587192 249587192/1                                    78.8    2e-10
  SRR8616913.119296177 119296177/1                                    78.8    2e-10
  SRR8616913.29456374 29456374/1                                      78.8    2e-10
  SRR8616913.28575093 28575093/1                                      78.8    2e-10
  SRR7704806.116943698 116943698/1                                    78.8    2e-10
  SRR8616913.249587192 249587192/2                                    75.2    3e-09
  SRR8616913.8611419 8611419/2                                        75.2    3e-09
  SRR8616913.4999756 4999756/2                                        75.2    3e-09
  SRR7704806.112996815 112996815/1                                    71.6    3e-08
  SRR8616913.275427222 275427222/2                                    69.8    1e-07
  SRR8616913.166144800 166144800/1                                    68.0    4e-07
  SRR8616913.287039927 287039927/1                                    60.8    6e-05
  SRR8616913.259446404 259446404/1                                    60.8    6e-05
  SRR8616913.71332914 71332914/1                                      60.8    6e-05
  SRR8616913.96562 96562/1                                            60.8    6e-05
  SRR7704806.127471069 127471069/2                                    60.8    6e-05
  SRR7704806.109593405 109593405/2                                    60.8    6e-05
  SRR7704806.100107977 100107977/2                                    60.8    6e-05
  SRR7704806.43578897 43578897/2                                      60.8    6e-05
  SRR7704806.23508563 23508563/2                                      60.8    6e-05
  SRR7704806.143391217 143391217/1                                    60.8    6e-05
  SRR7704806.135827931 135827931/1                                    60.8    6e-05
  SRR7704806.127471069 127471069/1                                    60.8    6e-05
  SRR7704806.117093307 117093307/1                                    60.8    6e-05
  SRR7704806.72167955 72167955/1                                      60.8    6e-05
  SRR7704806.47640929 47640929/1                                      60.8    6e-05
  SRR7704806.36542433 36542433/1                                      60.8    6e-05
  SRR7704806.8835798 8835798/1                                        60.8    6e-05
  SRR7704806.5864879 5864879/1                                        60.8    6e-05
  SRR8616913.207952948 207952948/2                                    57.2    7e-04
  SRR8616913.9362208 9362208/2                                        57.2    7e-04
  SRR7704806.57559572 57559572/1                                      57.2    7e-04
  SRR7704806.45763460 45763460/1                                      57.2    7e-04
  SRR8616913.276133936 276133936/1                                    53.6    0.008
  SRR7704806.23347871 23347871/1                                      53.6    0.008


Query_14   44   AAACAGTGCTGGTTCCCATTTGGACCTGTCATTAAGTGACCGCAGTCATAAGAGGAATCA  103
563739441  135  ......GT...A.........TCTTT...TG....A...TT.....A......--.T.A.  78
279617587  246  ......GT...A.........TCTTT...TG....A...TT.....A......--.T.A.  189
261739923  251  ......GT...A.........TCTTT...TG....A...TT.....A......--.T.A.  194
195725415  144  ......GT...A.........TCTTT...TG....A...TT.....A......--.T.A.  87
175655081  78   ......GT...A.........TCTTT...TG....A...TT.....A......--.T.A.  135
127471068  97   ......GT...A.........TCTTT...TG....A...TT.....A......--.T.A.  154
72167954   156  ......GT...A.........TCTTT...TG....A...TT.....A......--.T.A.  99
47640928   52   ......GT...A.........TCTTT...TG....A...TT.....A......--.T.A.  109
36542432   144  ......GT...A.........TCTTT...TG....A...TT.....A......--.T.A.  87
8835797    189  ......GT...A.........TCTTT...TG....A...TT.....A......--.T.A.  132
5864878    228  ......GT...A.........TCTTT...TG....A...TT.....A......--.T.A.  171
57559571   2            ...A.........TCTTT...TG....A...TT.....A......--.T.A.  51
580426973  151           ..A.........TCTTT...TG....A...TT.....A......--.T.A.  103

Query_14   104  GCTCTAAAGCCTGAAGCAGAGGTCTGTGTGGCTGGGCAGCTGGCCAGGGCTCAGCTTTTA  163
563739441  77   TT.TC...A.T......T..AA-..T..............AA.....T...GT.......  18
                                                                      \     
                                                                      |     
                                                                      C
279617587  188  TT.TC...A.T......T..AA-..T..............AA.....T...GT.......  129
                                                                      \     
                                                                      |     
                                                                      C
261739923  193  TT.TC...A.T......T..AA-..T..............AA.....T...GT.......  134
                                                                      \     
                                                                      |     
                                                                      C
195725415  86   TT.TC...A.T......T..AA-..T..............AA.....T...GT.......  27
                                                                      \     
                                                                      |     
                                                                      C
175655081  136  TT.TC...A.T......T..AA-..T..............AA.....T...GT.......  195
                                                                      \     
                                                                      |     
                                                                      C
127471068  155  TT.TC...A.T......T..AA-..T..............AA.....T...GT.......  214
                                                                      \     
                                                                      |     
                                                                      C
72167954   98   TT.TC...A.T......T..AA-..T..............AA.....T...GT.......  39
                                                                      \     
                                                                      |     
                                                                      C
47640928   110  TT.TC...A.T......T..AA-..T..............AA.....T...GT.......  169
                                                                      \     
                                                                      |     
                                                                      C
36542432   86   TT.TC...A.T......T..AA-..T..............AA.....T...GT.......  27
                                                                      \     
                                                                      |     
                                                                      C
8835797    131  TT.TC...A.T......T..AA-..T..............AA.....T...GT.......  72
                                                                      \     
                                                                      |     
                                                                      C
5864878    170  TT.TC...A.T......T..AA-..T..............AA.....T...GT.......  111
                                                                      \     
                                                                      |     
                                                                      C
57559571   52   TT.TC...A.T......T..AA-..T..............AA.....T...GT.......  111
                                                                      \     
                                                                      |     
                                                                      C
580426973  102  TT.TC...A.T......T..AA-..T..............AA.....T...GT.......  43
                                                                      \     
                                                                      |     
                                                                      C

Query_14   164  GCTCAGTGCAGACGATTTATCCGGCACAATCTCGTGAACTGTGCTGTCCTCATCCTGCGG  223
563739441  17   .....                                                         13
279617587  128  .....                                                         124
261739923  133  .....                                                         129
195725415  26   .....                                                         22
175655081  196  .....                                                         200
127471068  215  .....                                                         219
72167954   38   .....                                                         34
47640928   170  .....                                                         174
36542432   26   .....                                                         22
8835797    71   .....                                                         67
5864878    110  .....                                                         106
57559571   112  .....                                                         116
580426973  42   .....                                                         38

Query_14   224  AATCTGAGACACTTGACAGTTATAGTGGTCCAGGTCTCCATGACTGGATGCTGTTCTGAT  283

Query_14   284  GACTGGATGCTGTTCCGGCTTCTCCCTCTGCTGCCGCCCTCCAGACAGATGAATAAAGGC  343
295847326  5                                                     ...........  15
269090216  249                                                   ...........  239
247474084  8                                                     ...........  18
209706090  214                                                   ...........  204
197909978  16                                                    ...........  26
119080753  238                                                   ...........  228
23508562   203                                                   ...........  193
199787447  201                                                   ...........  191
3568461    36                                                    ...........  46
295957045  108                                                   ...........  118
271227272  141                                                   ...........  151
442508072  5                                                     ...........  15
116943697  160                                                   ...........  170
57559571   172                                                   ...........  182

Query_14   344  ATTGAGTGTGTTTCCAGTTATTCAGGGCATTCTCTGCAGAAGCCCTCCACCCCCTTAATT  403
295847326  16   ..G..T.C......A.A......CTCA.....C.....T...AT........TT.A....  77
                        \      \                                            
                        |      |                                            
                        C      G
269090216  238  ..G..T.C......A.A......CTCA.....C.....T...AT........TT.A....  177
                        \      \                                            
                        |      |                                            
                        C      G
247474084  19   ..G..T.C......A.A......CTCA.....C.....T...AT........TT.A....  80
                        \      \                                            
                        |      |                                            
                        C      G
209706090  203  ..G..T.C......A.A......CTCA.....C.....T...AT........TT.A....  142
                        \      \                                            
                        |      |                                            
                        C      G
197909978  27   ..G..T.C......A.A......CTCA.....C.....T...AT........TT.A....  88
                        \      \                                            
                        |      |                                            
                        C      G
119080753  227  ..G..T.C......A.A......CTCA.....C.....T...AT........TT.A....  166
                        \      \                                            
                        |      |                                            
                        C      G
23508562   192  ..G..T.C......A.A......CTCA.....C.....T...AT........TT.A....  131
                        \      \                                            
                        |      |                                            
                        C      G
199787447  190  ..G..T.C......A.A......CTCA...C.C.....T...AT........TT.A....  129
                        \      \                                            
                        |      |                                            
                        C      G
3568461    47   ..G..T.C......A.A......CTCA.....C.....T...AT........TT.A....  108
                        \      \                                            
                        |      |                                            
                        C      G
142687818  8                               .....C.....T...AT........TT.A....  40
7045831    3                               .....C.....T...AT........TT.A....  35
295957045  119  ..G..T.C......A.A......CTCA.....C.....T...AT........TT.A....  180
                        \      \                                            
                        |      |                                            
                        C      G
162625477  1                                      ....T...AT........TT.A....  26
199407968  6                                                ........TT.A....  21
159192350  250                               ...C....CT...AT.C......TT.A....  220
271227272  152  ..G..T.C......A.A......CTCA.....C.....T...AT........TT.A....  213
                        \      \                                            
                        |      |                                            
                        C      G
442508072  16   ..G..T.C......A.A......CTCA.....C.....T...AT........TT.A....  79
                        \      \                                        \   
                        |      |                                        |   
                        C      G                                       TA
884949005  2                                                            ....  5
417780736  26                                               ........TT.A....  41
883181431  119                                              ........TT.A....  104
484756473  48                                               ........TT.A....  63
791964459  113                                              ........TT.A....  98
487512977  66                                               ........TT.A....  51
405497236  67                                               ........TT.A....  52
731464565  65                                                        ..A....  71
546941563  104                                                       ..A....  98
518246388  54                                                        ..A....  60
649032889  101                                                          ....  98
594103959  96                                                           ....  93
579099507  29                                                           ....  32
567514263  3                                                            ....  6
561654809  95                                               ........TT.A....  110
553880229  37                                                           ....  40
423589214  3                                                            ....  6
333749411  89                                                        ..A....  95
332868130  3                                                            ....  6
116943697  171  ..G..T.C......A.A......CTCA.....C.....T...AT........TT.A....  232
                        \      \                                            
                        |      |                                            
                        C      G
875406851  151                                                            ..  150
634431078  2                                                            ....  5
630819415  56                                                           ....  53
901246881  98                                                              .  98
470437837  104                                              ........TT.A....  119
304389599  36                                                        ..A....  30
833772607  39                                               ........TT.A....  24
57559571   183  ..G..T.C......A.A......CTCA.....C.....T...AT........TT.A....  244
                        \      \                                            
                        |      |                                            
                        C      G

Query_14   404  GGCTTTTCTTGTCTGGTTGCCAATAGCTACAGCCACTCACTAcccccccTGCAAGCCCAG  463
295847326  78   ...............................T...T....CT.....-------------  124
269090216  176  ...............................T...T....CT.....-------------  130
247474084  81   ...............................T...T....CT.....-------------  127
209706090  141  ...............................T...T....CT.....-------------  95
197909978  89   ...............................T...T....CT.....-------------  135
119080753  165  ...............................T...T....CT.....-------------  119
23508562   130  ...............................T...T....CT.....-------------  84
199787447  128  ...............................T...T....CT.....-------------  82
3568461    109  ...............................T...T....CT.....-------------  155
142687818  41   ...............................T...T....CT.....-------------  87
7045831    36   ...............................T...T....CT.....-------------  82
295957045  181  ...............................T...T....CT.....A.A.G.....     237
162625477  27   ...............................T...T....CT.....-------------  73
199407968  22   ...............................T...T....CT.....-------------  68
159192350  219  ...............................T...T....CT.....-------------  173
271227272  214  ...............................T...T..                        251
442508072  80   ........................C......T...T....CT.....A.A.G.....     136
884949005  6    ...............................T...T....CT.....-------------  52
417780736  42   ...................A...........T...T....CT.....A.A.G.....TT-  100
57795891   1     ..............................T...T....CT.....-------------  46
81145804   1       ............................T...T....CT.....-------------  44
883181431  103  ...............................T...T....CT.....-------------  57
484756473  64   ...............................T...T....CT.....A.A.G.....     120
791964459  97   ......C........................T...T....CT.....A.A.G.....T.-  39
487512977  50   ...............................T...T....CT.....               4
405497236  51   ...............................T...T....CT.....               5
731464565  72   ...............................T...T....CT.....A.A.G.....     128
546941563  97   ...............................T...T....CT.....A.A.G.....     41
518246388  61   ...............................T...T....CT.....A.A.G.....     117
649032889  97   ...............................T...T....CT.....A.A.G.....     41
594103959  92   ...............................T...T....CT.....A.A.G.....     36
579099507  33   ...............................T...T....CT.....A.A.G.....     89
567514263  7    ...............................T...T....CT.....A.A.G.....     63
561654809  111  ...............................T...T....                      150
553880229  41   ...............................T...T....CT.....A.A.G.....     97
423589214  7    ...............................T...T....CT.....A.A.G.....     63
333749411  96   ...............................T...T....CT.....A.A.G....      151
332868130  7    ...............................T...T....CT.....A.A.G.....     63
116943697  233  ...................                                           251
875406851  149  ...............................T...T....CT.....A.A.G.....     93
634431078  6    ...............C...............T...T....CT.....A.A.G.....     62
630819415  52   ...............................T...T....CT.....               6
112996814  1                 ..................T...T....CT.....A.A.---------  38
901246881  97   ...................................T.G..CT.....A.A.G...       43
470437837  120  ......C........................                               150
304389599  29   .............................                                 1
833772607  23   .......................                                       1
57559571   245  .......                                                       251

Query_14   464  GATGGGAAGCCTCTCTGGAGTGTTTGCCATTTAGCAGGGATGTGCTGGAATTCCCGAGGA  523
295847326  125  -.CA........T...A.................TCA.......T.TT...A...C....  185
                                \   \                                       
                                |   |                                       
                                C   T
269090216  129  -.CA........T...A.................TCA.......T.TT...A...C....  69
                                \   \                                       
                                |   |                                       
                                C   T
247474084  128  -.CA........T...A.................TCA.......T.TT...A...C....  188
                                \   \                                       
                                |   |                                       
                                C   T
209706090  94   -.CA........T...A.................TCA.......T.TT...A...C....  34
                                \   \                                       
                                |   |                                       
                                C   T
197909978  136  -.CA........T...A.................TCA.......T.TT...A...C....  196
                                \   \                                       
                                |   |                                       
                                C   T
119080753  118  -.CA........T...A.................TCA.......T.TT...A...C....  58
                                \   \                                       
                                |   |                                       
                                C   T
23508562   83   -.CA........T...A.................TCA.......T.TT...A...C....  23
                                \   \                                       
                                |   |                                       
                                C   T
199787447  81   -.CA........T...A.................TCA.......T.TT...A...C....  21
                                \   \                                       
                                |   |                                       
                                C   T
3568461    156  -.CA........T...A.................TCA.......T.TT...A...C...G  216
                                \   \                                       
                                |   |                                       
                                C   T
142687818  88   -.CA........T...A.................TCA.......T.TT...A...C....  148
                                \   \                                       
                                |   |                                       
                                C   T
7045831    83   -.CA........T...A.................TCA.......T.TT...A...C....  143
                                \   \                                       
                                |   |                                       
                                C   T
162625477  74   -.CA........T...A.................TCA.......T.TT...A...C....  134
                                \   \                                       
                                |   |                                       
                                C   T
199407968  69   -.CA........T...A.................TCA.......T.TT...A...C....  129
                                \   \                                       
                                |   |                                       
                                C   T
159192350  172  -.CA........T...A.................TCA.......T.TT...A...C....  112
                                \   \                                       
                                |   |                                       
                                C   T
884949005  53   -.CA........T...A.................TCA.......T.AT...A...C....  115
                                \   \                       \               
                                |   |                       |               
                                C   T                      TT
417780736  101  -----------....A.AG...............TCA.......T.TT...A...C....  149
57795891   47   -.CA........T...A.................TCA.......T.TT...A...C....  107
                                \   \                                       
                                |   |                                       
                                C   T
81145804   45   -.CA........T...A.................TCA.......T.TT...A...C....  105
                                \   \                                       
                                |   |                                       
                                C   T
883181431  56   -.CA........T...A.................TCA.......T.TT...A...       1
                                \   \                                       
                                |   |                                       
                                C   T
791964459  38   -----------....A.AGT..............TCA.......                  6
112996814  39   -----.......T...C.................TCA.......T.TT...A...C....  95
                                 \   \                                      
                                 |   |                                      
                                 A   T
591332964  148      ........T...C.................TCA.......T.TT...A...C....  91
                                 \   \                                      
                                 |   |                                      
                                 A   T
375625951  124      ........T...C.................TCA.......T.TT...A...C....  67
                                 \   \                                      
                                 |   |                                      
                                 A   T
252254495  14       ........T...C.................TCA.......T.TT...A...C....  71
                                 \   \                                      
                                 |   |                                      
                                 A   T
143391216  20       ........T...C.................TCA.......T.TT...A...C....  77
                                 \   \                                      
                                 |   |                                      
                                 A   T
135827930  25       ........T...C.................TCA.......T.TT...A...C....  82
                                 \   \                                      
                                 |   |                                      
                                 A   T
117093306  20       ........T...C.................TCA.......T.TT...A...C....  77
                                 \   \                                      
                                 |   |                                      
                                 A   T
635181867  151      ...C....T...C.................TCA.......T.TT...A...C....  94
                                 \   \                                      
                                 |   |                                      
                                 A   T
45763459   251                       .............TCA.........TT...A...C....  213
23347870   13                       ..............TCA.......T.TT...A...C....  52

Query_14   524  CAAAAGCAGCAG  535
295847326  186  ......G.....  197
269090216  68   ......G.....  57
247474084  189  ......G.....  200
209706090  33   ......G.....  22
197909978  197  ......G.....  208
119080753  57   ......G.....  46
23508562   22   ......G.....  11
199787447  20   ......G.....  9
3568461    217  ......G.....  228
142687818  149  ......G.....  160
7045831    144  ......G.....  155
162625477  135  ......G.....  146
199407968  130  ......G.....  141
159192350  111  ......G.....  100
884949005  116  ......G.....  127
417780736  150  ..            151
57795891   108  ......G.....  119
81145804   106  ......G.....  117
112996814  96   ......G.....  107
591332964  90   ......G.....  79
375625951  66   ......G.....  55
252254495  72   ......G.....  83
143391216  78   ......G.....  89
135827930  83   ......G.....  94
117093306  78   ......G.....  89
635181867  93   ......G.....  82
45763459   212  ......G.....  201
23347870   53   ......G.....  64


Lambda      K        H
   0.634    0.408    0.912 

Gapped
Lambda      K        H
   0.625    0.410    0.780 

Effective search space used: 112458176738788


Query= Guinea_pig_utr3

Length=1847
                                                                      Score     E
Sequences producing significant alignments:                          (Bits)  Value

  SRR7704806.117882618 117882618/2                                    185     4e-42
  SRR7704806.74798594 74798594/2                                      176     2e-39
  SRR7704806.358922 358922/1                                          170     9e-38
  SRR7704806.94367643 94367643/2                                      168     3e-37
  SRR7704806.28997599 28997599/1                                      165     4e-36
  SRR7704806.120761801 120761801/1                                    159     2e-34
  SRR7704806.119696999 119696999/1                                    159     2e-34
  SRR7704806.87861137 87861137/1                                      159     2e-34
  SRR7704806.119707109 119707109/2                                    156     2e-33
  SRR7704806.93134463 93134463/1                                      154     7e-33
  SRR7704806.86473060 86473060/1                                      152     3e-32
  SRR7704806.111754654 111754654/1                                    150     9e-32
  SRR7704806.115173467 115173467/2                                    149     3e-31
  SRR7704806.28997599 28997599/2                                      149     3e-31
  SRR7704806.98934241 98934241/1                                      147     1e-30
  SRR7704806.89956460 89956460/1                                      147     1e-30
  SRR7704806.82746142 82746142/1                                      147     1e-30
  SRR7704806.130658993 130658993/1                                    145     4e-30
  SRR7704806.87932208 87932208/1                                      145     4e-30
  SRR7704806.74798594 74798594/1                                      145     4e-30
  SRR7704806.75352489 75352489/2                                      143     1e-29
  SRR7704806.119734078 119734078/1                                    143     1e-29
  SRR7704806.97059704 97059704/1                                      143     1e-29
  SRR7704806.42619507 42619507/1                                      143     1e-29
  SRR7704806.80702651 80702651/2                                      140     2e-28
  SRR7704806.25431826 25431826/2                                      140     2e-28
  SRR7704806.137612129 137612129/1                                    140     2e-28
  SRR7704806.119839248 119839248/1                                    140     2e-28
  SRR7704806.116279842 116279842/1                                    140     2e-28
  SRR7704806.108232486 108232486/1                                    140     2e-28
  SRR7704806.25431826 25431826/1                                      140     2e-28
  SRR7704806.149137905 149137905/2                                    138     6e-28
  SRR7704806.82109813 82109813/2                                      138     6e-28
  SRR7704806.130780187 130780187/1                                    138     6e-28
  SRR7704806.118669687 118669687/1                                    138     6e-28
  SRR7704806.105567525 105567525/1                                    138     6e-28
  SRR7704806.82109813 82109813/1                                      138     6e-28
  SRR7704806.44739448 44739448/1                                      138     6e-28
  SRR7704806.40433162 40433162/1                                      138     6e-28
  SRR7704806.15919764 15919764/1                                      138     6e-28
  SRR7704806.31662365 31662365/2                                      136     2e-27
  SRR7704806.14573943 14573943/2                                      136     2e-27
  SRR7704806.1642387 1642387/1                                        136     2e-27
  SRR7704806.101934872 101934872/1                                    134     7e-27
  SRR7704806.82299246 82299246/1                                      134     7e-27
  SRR7704806.25406766 25406766/1                                      134     7e-27
  SRR7704806.145621303 145621303/1                                    132     2e-26
  SRR7704806.129920639 129920639/1                                    132     2e-26
  SRR7704806.75352489 75352489/1                                      132     2e-26
  SRR7704806.50774949 50774949/1                                      132     2e-26
  SRR7704806.77059541 77059541/2                                      131     8e-26
  SRR7704806.96935783 96935783/1                                      131     8e-26
  SRR7704806.93484502 93484502/1                                      131     8e-26
  SRR7704806.147515634 147515634/1                                    129     3e-25
  SRR7704806.115537268 115537268/1                                    129     3e-25
  SRR7704806.47988213 47988213/1                                      129     3e-25
  SRR7704806.42044362 42044362/1                                      129     3e-25
  SRR7704806.81327277 81327277/1                                      127     1e-24
  SRR7704806.81100444 81100444/1                                      127     1e-24
  SRR7704806.32984361 32984361/1                                      127     1e-24
  SRR7704806.8326741 8326741/1                                        127     1e-24
  SRR7704806.97059704 97059704/2                                      125     4e-24
  SRR7704806.117882618 117882618/1                                    125     4e-24
  SRR7704806.62969331 62969331/1                                      125     4e-24
  SRR7704806.83481978 83481978/2                                      123     1e-23
  SRR7704806.15412953 15412953/2                                      123     1e-23
  SRR7704806.129534272 129534272/1                                    123     1e-23
  SRR7704806.127909006 127909006/1                                    123     1e-23
  SRR7704806.123036089 123036089/1                                    123     1e-23
  SRR7704806.47018373 47018373/1                                      123     1e-23
  SRR7704806.98455514 98455514/2                                      122     4e-23
  SRR7704806.98455514 98455514/1                                      122     4e-23
  SRR7704806.91593662 91593662/1                                      122     4e-23
  SRR7704806.89716469 89716469/1                                      122     4e-23
  SRR7704806.85606876 85606876/2                                      120     1e-22
  SRR7704806.149137905 149137905/1                                    120     1e-22
  SRR7704806.139795493 139795493/1                                    120     1e-22
  SRR7704806.126217918 126217918/1                                    120     1e-22
  SRR7704806.123658833 123658833/1                                    120     1e-22
  SRR7704806.96216742 96216742/1                                      120     1e-22
  SRR7704806.90364089 90364089/1                                      120     1e-22
  SRR7704806.83965208 83965208/1                                      120     1e-22
  SRR7704806.79818566 79818566/1                                      120     1e-22
  SRR7704806.52143964 52143964/1                                      120     1e-22
  SRR7704806.36602490 36602490/1                                      120     1e-22
  SRR7704806.10566453 10566453/1                                      120     1e-22
  SRR7704806.3227904 3227904/1                                        120     1e-22
  SRR7704806.134160767 134160767/2                                    118     5e-22
  SRR7704806.133628948 133628948/2                                    118     5e-22
  SRR7704806.129331934 129331934/2                                    118     5e-22
  SRR7704806.87932208 87932208/2                                      118     5e-22
  SRR7704806.148650790 148650790/1                                    118     5e-22
  SRR7704806.32903258 32903258/1                                      118     5e-22
  SRR7704806.9080398 9080398/1                                        118     5e-22
  SRR7704806.85479602 85479602/2                                      116     2e-21
  SRR7704806.70492586 70492586/2                                      116     2e-21
  SRR7704806.3227904 3227904/2                                        116     2e-21
  SRR7704806.125639704 125639704/1                                    116     2e-21
  SRR7704806.102279382 102279382/1                                    116     2e-21
  SRR7704806.93229167 93229167/1                                      116     2e-21
  SRR7704806.84932482 84932482/1                                      116     2e-21
  SRR7704806.72777420 72777420/1                                      116     2e-21
  SRR7704806.59407775 59407775/1                                      116     2e-21
  SRR7704806.5818812 5818812/1                                        116     2e-21
  SRR7704806.88882076 88882076/2                                      114     6e-21
  SRR7704806.148977140 148977140/1                                    114     6e-21
  SRR7704806.129331934 129331934/1                                    114     6e-21
  SRR7704806.119707109 119707109/1                                    114     6e-21
  SRR7704806.100462400 100462400/1                                    114     6e-21
  SRR7704806.20234717 20234717/1                                      114     6e-21
  SRR7704806.32933629 32933629/2                                      113     2e-20
  SRR7704806.23620461 23620461/2                                      113     2e-20
  SRR7704806.143572094 143572094/1                                    113     2e-20
  SRR7704806.116257262 116257262/1                                    113     2e-20
  SRR7704806.114149703 114149703/1                                    113     2e-20
  SRR7704806.85606876 85606876/1                                      113     2e-20
  SRR7704806.70492586 70492586/1                                      113     2e-20
  SRR7704806.69911595 69911595/1                                      113     2e-20
  SRR7704806.60271099 60271099/1                                      113     2e-20
  SRR7704806.130839446 130839446/2                                    111     8e-20
  SRR7704806.126094303 126094303/2                                    111     8e-20
  SRR7704806.89382441 89382441/2                                      111     8e-20
  SRR7704806.88660622 88660622/2                                      111     8e-20
  SRR7704806.133743038 133743038/1                                    111     8e-20
  SRR7704806.130839446 130839446/1                                    111     8e-20
  SRR7704806.127251108 127251108/1                                    111     8e-20
  SRR7704806.115011535 115011535/1                                    111     8e-20
  SRR7704806.93696282 93696282/1                                      111     8e-20
  SRR7704806.78364366 78364366/1                                      111     8e-20
  SRR7704806.14573943 14573943/1                                      111     8e-20
  SRR7704806.109734969 109734969/2                                    109     3e-19
  SRR7704806.45176935 45176935/2                                      109     3e-19
  SRR7704806.36063395 36063395/2                                      109     3e-19
  SRR7704806.28144881 28144881/2                                      109     3e-19
  SRR7704806.141603224 141603224/1                                    109     3e-19
  SRR7704806.127966458 127966458/1                                    109     3e-19
  SRR7704806.114005272 114005272/1                                    109     3e-19
  SRR7704806.106220957 106220957/1                                    109     3e-19
  SRR7704806.83088509 83088509/1                                      109     3e-19
  SRR7704806.75261914 75261914/1                                      109     3e-19
  SRR7704806.47470455 47470455/1                                      109     3e-19
  SRR7704806.42531698 42531698/1                                      109     3e-19
  SRR7704806.76097295 76097295/2                                      107     9e-19
  SRR7704806.25176701 25176701/2                                      107     9e-19
  SRR7704806.15919764 15919764/2                                      107     9e-19
  SRR7704806.4375495 4375495/2                                        107     9e-19
  SRR7704806.147408325 147408325/1                                    107     9e-19
  SRR7704806.134486216 134486216/1                                    107     9e-19
  SRR7704806.123054451 123054451/1                                    107     9e-19
  SRR7704806.103415980 103415980/1                                    107     9e-19
  SRR7704806.92910150 92910150/1                                      107     9e-19
  SRR7704806.45627854 45627854/1                                      107     9e-19
  SRR7704806.40750413 40750413/1                                      107     9e-19
  SRR7704806.11470022 11470022/1                                      107     9e-19
  SRR7704806.142746128 142746128/2                                    105     3e-18
  SRR7704806.134486216 134486216/2                                    105     3e-18
  SRR7704806.128547868 128547868/2                                    105     3e-18
  SRR7704806.115577570 115577570/2                                    105     3e-18
  SRR7704806.103898951 103898951/2                                    105     3e-18
  SRR7704806.103415980 103415980/2                                    105     3e-18
  SRR7704806.89716469 89716469/2                                      105     3e-18
  SRR7704806.88450749 88450749/2                                      105     3e-18
  SRR7704806.82746142 82746142/2                                      105     3e-18
  SRR7704806.59407775 59407775/2                                      105     3e-18
  SRR7704806.23909798 23909798/2                                      105     3e-18
  SRR7704806.132580053 132580053/1                                    105     3e-18
  SRR7704806.132313543 132313543/1                                    105     3e-18
  SRR7704806.118719347 118719347/1                                    105     3e-18
  SRR7704806.115577570 115577570/1                                    105     3e-18
  SRR7704806.115032623 115032623/1                                    105     3e-18
  SRR7704806.107436413 107436413/1                                    105     3e-18
  SRR7704806.89954131 89954131/1                                      105     3e-18
  SRR7704806.83855854 83855854/1                                      105     3e-18
  SRR7704806.75292627 75292627/1                                      105     3e-18
  SRR7704806.71023132 71023132/1                                      105     3e-18
  SRR7704806.47719787 47719787/1                                      105     3e-18
  SRR7704806.46340211 46340211/1                                      105     3e-18
  SRR7704806.42268019 42268019/1                                      105     3e-18
  SRR7704806.40856648 40856648/1                                      105     3e-18
  SRR7704806.13355903 13355903/1                                      105     3e-18
  SRR7704806.111626706 111626706/2                                    104     1e-17
  SRR7704806.150548165 150548165/1                                    104     1e-17
  SRR7704806.147346863 147346863/1                                    104     1e-17
  SRR7704806.97722373 97722373/1                                      104     1e-17
  SRR7704806.87772347 87772347/1                                      104     1e-17
  SRR7704806.66392807 66392807/1                                      104     1e-17
  SRR7704806.22658917 22658917/1                                      104     1e-17
  SRR7704806.17927507 17927507/1                                      104     1e-17
  SRR7704806.99286655 99286655/2                                      102     4e-17
  SRR7704806.90275987 90275987/2                                      102     4e-17
  SRR7704806.81977030 81977030/2                                      102     4e-17
  SRR7704806.82839412 82839412/1                                      102     4e-17
  SRR7704806.74499360 74499360/1                                      102     4e-17
  SRR7704806.71182289 71182289/1                                      102     4e-17
  SRR7704806.70969168 70969168/1                                      102     4e-17
  SRR7704806.56105309 56105309/1                                      102     4e-17
  SRR7704806.54925077 54925077/1                                      102     4e-17
  SRR7704806.42874005 42874005/1                                      102     4e-17
  SRR7704806.38584378 38584378/1                                      102     4e-17
  SRR7704806.26240435 26240435/1                                      102     4e-17
  SRR7704806.23909798 23909798/1                                      102     4e-17
  SRR7704806.20520465 20520465/1                                      102     4e-17
  SRR7704806.8162645 8162645/1                                        102     4e-17
  SRR8616913.288631160 288631160/2                                    100     1e-16
  SRR8616913.113966847 113966847/2                                    100     1e-16
  SRR8616913.9683204 9683204/2                                        100     1e-16
  SRR8616913.247593156 247593156/1                                    100     1e-16
  SRR8616913.243662103 243662103/1                                    100     1e-16
  SRR8616913.231506416 231506416/1                                    100     1e-16
  SRR8616913.157270333 157270333/1                                    100     1e-16
  SRR8616913.38326602 38326602/1                                      100     1e-16
  SRR7704806.133832416 133832416/2                                    100     1e-16
  SRR7704806.121967952 121967952/2                                    100     1e-16
  SRR7704806.105678859 105678859/2                                    100     1e-16
  SRR7704806.105402691 105402691/2                                    100     1e-16
  SRR7704806.98057328 98057328/2                                      100     1e-16
  SRR7704806.85960889 85960889/2                                      100     1e-16
  SRR7704806.80397147 80397147/2                                      100     1e-16
  SRR7704806.71768465 71768465/2                                      100     1e-16
  SRR7704806.45154083 45154083/2                                      100     1e-16
  SRR7704806.42874005 42874005/2                                      100     1e-16
  SRR7704806.41366682 41366682/2                                      100     1e-16
  SRR7704806.40966868 40966868/2                                      100     1e-16
  SRR7704806.40636237 40636237/2                                      100     1e-16
  SRR7704806.27245203 27245203/2                                      100     1e-16
  SRR7704806.6583299 6583299/2                                        100     1e-16
  SRR7704806.135822697 135822697/1                                    100     1e-16
  SRR7704806.130033436 130033436/1                                    100     1e-16
  SRR7704806.123930005 123930005/1                                    100     1e-16
  SRR7704806.120723839 120723839/1                                    100     1e-16
  SRR7704806.114316819 114316819/1                                    100     1e-16
  SRR7704806.80694738 80694738/1                                      100     1e-16
  SRR7704806.75028601 75028601/1                                      100     1e-16
  SRR7704806.69628400 69628400/1                                      100     1e-16
  SRR7704806.69543580 69543580/1                                      100     1e-16
  SRR7704806.64943350 64943350/1                                      100     1e-16
  SRR7704806.59872693 59872693/1                                      100     1e-16
  SRR8616913.304862395 304862395/2                                    98.7    5e-16
  SRR8616913.235980163 235980163/2                                    98.7    5e-16
  SRR8616913.26913605 26913605/2                                      98.7    5e-16
  SRR8616913.310578260 310578260/1                                    98.7    5e-16
  SRR8616913.100032243 100032243/1                                    98.7    5e-16
  SRR8616913.95162984 95162984/1                                      98.7    5e-16
  SRR7704806.93484502 93484502/2                                      98.7    5e-16
  SRR7704806.29600901 29600901/2                                      98.7    5e-16
  SRR7704806.14722617 14722617/2                                      98.7    5e-16
  SRR7704806.5412629 5412629/2                                        98.7    5e-16
  SRR7704806.128547868 128547868/1                                    98.7    5e-16
  SRR7704806.94650122 94650122/1                                      98.7    5e-16
  SRR7704806.91600222 91600222/1                                      98.7    5e-16
  SRR7704806.68742826 68742826/1                                      98.7    5e-16
  SRR7704806.60250752 60250752/1                                      98.7    5e-16
  SRR7704806.56941509 56941509/1                                      98.7    5e-16
  SRR8616913.288192800 288192800/2                                    96.9    2e-15
  SRR8616913.286210613 286210613/2                                    96.9    2e-15
  SRR8616913.201807875 201807875/2                                    96.9    2e-15
  SRR8616913.158791531 158791531/2                                    96.9    2e-15
  SRR8616913.134440918 134440918/2                                    96.9    2e-15
  SRR8616913.125597684 125597684/2                                    96.9    2e-15
  SRR8616913.118789347 118789347/2                                    96.9    2e-15
  SRR8616913.51273328 51273328/2                                      96.9    2e-15
  SRR8616913.302200517 302200517/1                                    96.9    2e-15
  SRR8616913.284112108 284112108/1                                    96.9    2e-15
  SRR8616913.263356885 263356885/1                                    96.9    2e-15
  SRR8616913.263356742 263356742/1                                    96.9    2e-15
  SRR8616913.183865182 183865182/1                                    96.9    2e-15
  SRR8616913.173074944 173074944/1                                    96.9    2e-15
  SRR8616913.169915925 169915925/1                                    96.9    2e-15
  SRR8616913.166756279 166756279/1                                    96.9    2e-15
  SRR8616913.148973224 148973224/1                                    96.9    2e-15
  SRR8616913.98603528 98603528/1                                      96.9    2e-15
  SRR8616913.81752920 81752920/1                                      96.9    2e-15
  SRR8616913.63421582 63421582/1                                      96.9    2e-15
  SRR7704806.134548391 134548391/2                                    96.9    2e-15
  SRR7704806.133747465 133747465/2                                    96.9    2e-15
  SRR7704806.133006897 133006897/2                                    96.9    2e-15
  SRR7704806.132503867 132503867/2                                    96.9    2e-15
  SRR7704806.119202701 119202701/2                                    96.9    2e-15
  SRR7704806.116845935 116845935/2                                    96.9    2e-15
  SRR7704806.99289902 99289902/2                                      96.9    2e-15
  SRR7704806.59872693 59872693/2                                      96.9    2e-15
  SRR7704806.44070848 44070848/2                                      96.9    2e-15
  SRR7704806.41149158 41149158/2                                      96.9    2e-15
  SRR7704806.40945783 40945783/2                                      96.9    2e-15
  SRR7704806.24092822 24092822/2                                      96.9    2e-15
  SRR7704806.16639137 16639137/2                                      96.9    2e-15
  SRR7704806.14410222 14410222/2                                      96.9    2e-15
  SRR7704806.10585999 10585999/2                                      96.9    2e-15
  SRR7704806.806140 806140/2                                          96.9    2e-15
  SRR7704806.151807890 151807890/1                                    96.9    2e-15
  SRR7704806.134548391 134548391/1                                    96.9    2e-15
  SRR7704806.132967607 132967607/1                                    96.9    2e-15
  SRR7704806.129519959 129519959/1                                    96.9    2e-15
  SRR7704806.119434699 119434699/1                                    96.9    2e-15
  SRR7704806.119202701 119202701/1                                    96.9    2e-15
  SRR7704806.117896927 117896927/1                                    96.9    2e-15
  SRR7704806.109538654 109538654/1                                    96.9    2e-15
  SRR7704806.97540742 97540742/1                                      96.9    2e-15
  SRR7704806.97026238 97026238/1                                      96.9    2e-15
  SRR7704806.82426702 82426702/1                                      96.9    2e-15
  SRR7704806.78705729 78705729/1                                      96.9    2e-15
  SRR7704806.73507106 73507106/1                                      96.9    2e-15
  SRR7704806.71634371 71634371/1                                      96.9    2e-15
  SRR7704806.68659320 68659320/1                                      96.9    2e-15
  SRR7704806.65522079 65522079/1                                      96.9    2e-15
  SRR7704806.61668029 61668029/1                                      96.9    2e-15
  SRR7704806.44070848 44070848/1                                      96.9    2e-15
  SRR7704806.24491963 24491963/1                                      96.9    2e-15
  SRR7704806.22073785 22073785/1                                      96.9    2e-15
  SRR7704806.18537059 18537059/1                                      96.9    2e-15
  SRR7704806.391687 391687/1                                          96.9    2e-15
  SRR8616913.309988002 309988002/2                                    95.1    6e-15
  SRR8616913.302743122 302743122/2                                    95.1    6e-15
  SRR8616913.271532145 271532145/2                                    95.1    6e-15
  SRR8616913.269241044 269241044/2                                    95.1    6e-15
  SRR8616913.248739326 248739326/2                                    95.1    6e-15
  SRR8616913.244570706 244570706/2                                    95.1    6e-15
  SRR8616913.214153381 214153381/2                                    95.1    6e-15
  SRR8616913.197551229 197551229/2                                    95.1    6e-15
  SRR8616913.188390649 188390649/2                                    95.1    6e-15
  SRR8616913.188390102 188390102/2                                    95.1    6e-15
  SRR8616913.174242024 174242024/2                                    95.1    6e-15
  SRR8616913.170369919 170369919/2                                    95.1    6e-15
  SRR8616913.158074711 158074711/2                                    95.1    6e-15
  SRR8616913.150553565 150553565/2                                    95.1    6e-15
  SRR8616913.128101877 128101877/2                                    95.1    6e-15
  SRR8616913.125227702 125227702/2                                    95.1    6e-15
  SRR8616913.115058142 115058142/2                                    95.1    6e-15
  SRR8616913.104327858 104327858/2                                    95.1    6e-15
  SRR8616913.87822366 87822366/2                                      95.1    6e-15
  SRR8616913.59534114 59534114/2                                      95.1    6e-15
  SRR8616913.55594378 55594378/2                                      95.1    6e-15
  SRR8616913.39552682 39552682/2                                      95.1    6e-15
  SRR8616913.20442998 20442998/2                                      95.1    6e-15
  SRR8616913.18553000 18553000/2                                      95.1    6e-15
  SRR8616913.17875168 17875168/2                                      95.1    6e-15
  SRR8616913.312209389 312209389/1                                    95.1    6e-15
  SRR8616913.305437382 305437382/1                                    95.1    6e-15
  SRR8616913.302007240 302007240/1                                    95.1    6e-15
  SRR8616913.284576781 284576781/1                                    95.1    6e-15
  SRR8616913.283705424 283705424/1                                    95.1    6e-15
  SRR8616913.281577910 281577910/1                                    95.1    6e-15
  SRR8616913.264533714 264533714/1                                    95.1    6e-15
  SRR8616913.263210431 263210431/1                                    95.1    6e-15
  SRR8616913.253568351 253568351/1                                    95.1    6e-15
  SRR8616913.248858339 248858339/1                                    95.1    6e-15
  SRR8616913.235885812 235885812/1                                    95.1    6e-15
  SRR8616913.227424356 227424356/1                                    95.1    6e-15
  SRR8616913.225570972 225570972/1                                    95.1    6e-15
  SRR8616913.180280714 180280714/1                                    95.1    6e-15
  SRR8616913.180280308 180280308/1                                    95.1    6e-15
  SRR8616913.180234839 180234839/1                                    95.1    6e-15
  SRR8616913.148383563 148383563/1                                    95.1    6e-15
  SRR8616913.142021531 142021531/1                                    95.1    6e-15
  SRR8616913.137514315 137514315/1                                    95.1    6e-15
  SRR8616913.130471055 130471055/1                                    95.1    6e-15
  SRR8616913.128300112 128300112/1                                    95.1    6e-15
  SRR8616913.118520537 118520537/1                                    95.1    6e-15
  SRR8616913.118507686 118507686/1                                    95.1    6e-15
  SRR8616913.113224155 113224155/1                                    95.1    6e-15
  SRR8616913.82156169 82156169/1                                      95.1    6e-15
  SRR8616913.80587645 80587645/1                                      95.1    6e-15
  SRR8616913.50409767 50409767/1                                      95.1    6e-15
  SRR8616913.48850436 48850436/1                                      95.1    6e-15
  SRR8616913.30835144 30835144/1                                      95.1    6e-15
  SRR8616913.24438771 24438771/1                                      95.1    6e-15
  SRR8616913.19180467 19180467/1                                      95.1    6e-15
  SRR8616913.18553000 18553000/1                                      95.1    6e-15
  SRR7704806.148977140 148977140/2                                    95.1    6e-15
  SRR7704806.129316023 129316023/2                                    95.1    6e-15
  SRR7704806.127857232 127857232/2                                    95.1    6e-15
  SRR7704806.125809210 125809210/2                                    95.1    6e-15
  SRR7704806.101885059 101885059/2                                    95.1    6e-15
  SRR7704806.98826771 98826771/2                                      95.1    6e-15
  SRR7704806.71182289 71182289/2                                      95.1    6e-15
  SRR7704806.33378607 33378607/2                                      95.1    6e-15
  SRR7704806.19598786 19598786/2                                      95.1    6e-15
  SRR7704806.15370870 15370870/2                                      95.1    6e-15
  SRR7704806.8459917 8459917/2                                        95.1    6e-15
  SRR7704806.3528074 3528074/2                                        95.1    6e-15
  SRR7704806.145953781 145953781/1                                    95.1    6e-15
  SRR7704806.125809210 125809210/1                                    95.1    6e-15
  SRR7704806.125300739 125300739/1                                    95.1    6e-15
  SRR7704806.110957801 110957801/1                                    95.1    6e-15
  SRR7704806.95329036 95329036/1                                      95.1    6e-15
  SRR7704806.85682688 85682688/1                                      95.1    6e-15
  SRR7704806.82737747 82737747/1                                      95.1    6e-15
  SRR7704806.81702739 81702739/1                                      95.1    6e-15
  SRR7704806.43250279 43250279/1                                      95.1    6e-15
  SRR7704806.29319118 29319118/1                                      95.1    6e-15
  SRR7704806.24913947 24913947/1                                      95.1    6e-15
  SRR7704806.489303 489303/1                                          95.1    6e-15
  SRR8616913.319729458 319729458/2                                    93.3    2e-14
  SRR8616913.316251640 316251640/2                                    93.3    2e-14
  SRR8616913.280050171 280050171/2                                    93.3    2e-14
  SRR8616913.271782000 271782000/2                                    93.3    2e-14
  SRR8616913.200850643 200850643/2                                    93.3    2e-14
  SRR8616913.198810165 198810165/2                                    93.3    2e-14
  SRR8616913.195113119 195113119/2                                    93.3    2e-14
  SRR8616913.175693034 175693034/2                                    93.3    2e-14
  SRR8616913.126161888 126161888/2                                    93.3    2e-14
  SRR8616913.95597861 95597861/2                                      93.3    2e-14
  SRR8616913.69102648 69102648/2                                      93.3    2e-14
  SRR8616913.52541307 52541307/2                                      93.3    2e-14
  SRR8616913.18710692 18710692/2                                      93.3    2e-14
  SRR8616913.313553165 313553165/1                                    93.3    2e-14
  SRR8616913.307743078 307743078/1                                    93.3    2e-14
  SRR8616913.307284378 307284378/1                                    93.3    2e-14
  SRR8616913.303469009 303469009/1                                    93.3    2e-14
  SRR8616913.289617195 289617195/1                                    93.3    2e-14
  SRR8616913.263144844 263144844/1                                    93.3    2e-14
  SRR8616913.242630802 242630802/1                                    93.3    2e-14
  SRR8616913.226479003 226479003/1                                    93.3    2e-14
  SRR8616913.207135916 207135916/1                                    93.3    2e-14
  SRR8616913.182807382 182807382/1                                    93.3    2e-14
  SRR8616913.170369919 170369919/1                                    93.3    2e-14
  SRR8616913.156088713 156088713/1                                    93.3    2e-14
  SRR8616913.134941739 134941739/1                                    93.3    2e-14
  SRR8616913.123558963 123558963/1                                    93.3    2e-14
  SRR8616913.116522702 116522702/1                                    93.3    2e-14
  SRR8616913.112564613 112564613/1                                    93.3    2e-14
  SRR8616913.93753189 93753189/1                                      93.3    2e-14
  SRR8616913.67089865 67089865/1                                      93.3    2e-14
  SRR8616913.62555023 62555023/1                                      93.3    2e-14
  SRR8616913.56322205 56322205/1                                      93.3    2e-14
  SRR8616913.46191825 46191825/1                                      93.3    2e-14
  SRR8616913.38921309 38921309/1                                      93.3    2e-14
  SRR8616913.11107390 11107390/1                                      93.3    2e-14
  SRR8616913.10412056 10412056/1                                      93.3    2e-14
  SRR8616913.3380200 3380200/1                                        93.3    2e-14
  SRR7704806.145260553 145260553/2                                    93.3    2e-14
  SRR7704806.144330745 144330745/2                                    93.3    2e-14
  SRR7704806.143408664 143408664/2                                    93.3    2e-14
  SRR7704806.141222109 141222109/2                                    93.3    2e-14
  SRR7704806.127938934 127938934/2                                    93.3    2e-14
  SRR7704806.124726228 124726228/2                                    93.3    2e-14
  SRR7704806.117113765 117113765/2                                    93.3    2e-14
  SRR7704806.111275541 111275541/2                                    93.3    2e-14
  SRR7704806.105155468 105155468/2                                    93.3    2e-14
  SRR7704806.103325990 103325990/2                                    93.3    2e-14
  SRR7704806.98165378 98165378/2                                      93.3    2e-14
  SRR7704806.94585745 94585745/2                                      93.3    2e-14
  SRR7704806.94270930 94270930/2                                      93.3    2e-14
  SRR7704806.92043775 92043775/2                                      93.3    2e-14
  SRR7704806.91526725 91526725/2                                      93.3    2e-14
  SRR7704806.90949779 90949779/2                                      93.3    2e-14
  SRR7704806.89747912 89747912/2                                      93.3    2e-14
  SRR7704806.88748406 88748406/2                                      93.3    2e-14
  SRR7704806.81189167 81189167/2                                      93.3    2e-14
  SRR7704806.80860573 80860573/2                                      93.3    2e-14
  SRR7704806.79193532 79193532/2                                      93.3    2e-14
  SRR7704806.76091910 76091910/2                                      93.3    2e-14
  SRR7704806.76083523 76083523/2                                      93.3    2e-14
  SRR7704806.73009336 73009336/2                                      93.3    2e-14
  SRR7704806.72597872 72597872/2                                      93.3    2e-14
  SRR7704806.63346170 63346170/2                                      93.3    2e-14
  SRR7704806.61789114 61789114/2                                      93.3    2e-14
  SRR7704806.60746761 60746761/2                                      93.3    2e-14
  SRR7704806.57137754 57137754/2                                      93.3    2e-14
  SRR7704806.40523011 40523011/2                                      93.3    2e-14
  SRR7704806.39113836 39113836/2                                      93.3    2e-14
  SRR7704806.35455943 35455943/2                                      93.3    2e-14
  SRR7704806.32939129 32939129/2                                      93.3    2e-14
  SRR7704806.32918661 32918661/2                                      93.3    2e-14
  SRR7704806.32596191 32596191/2                                      93.3    2e-14
  SRR7704806.28308448 28308448/2                                      93.3    2e-14
  SRR7704806.26315459 26315459/2                                      93.3    2e-14
  SRR7704806.19847645 19847645/2                                      93.3    2e-14
  SRR7704806.15262657 15262657/2                                      93.3    2e-14
  SRR7704806.150786869 150786869/1                                    93.3    2e-14
  SRR7704806.144437876 144437876/1                                    93.3    2e-14
  SRR7704806.143408664 143408664/1                                    93.3    2e-14
  SRR7704806.138853495 138853495/1                                    93.3    2e-14
  SRR7704806.135460778 135460778/1                                    93.3    2e-14
  SRR7704806.133747465 133747465/1                                    93.3    2e-14
  SRR7704806.132638294 132638294/1                                    93.3    2e-14
  SRR7704806.127938934 127938934/1                                    93.3    2e-14
  SRR7704806.114535486 114535486/1                                    93.3    2e-14
  SRR7704806.99246817 99246817/1                                      93.3    2e-14
  SRR7704806.96700274 96700274/1                                      93.3    2e-14
  SRR7704806.94585745 94585745/1                                      93.3    2e-14
  SRR7704806.92043775 92043775/1                                      93.3    2e-14
  SRR7704806.92043081 92043081/1                                      93.3    2e-14
  SRR7704806.89747912 89747912/1                                      93.3    2e-14
  SRR7704806.89341142 89341142/1                                      93.3    2e-14
  SRR7704806.89300694 89300694/1                                      93.3    2e-14
  SRR7704806.84888828 84888828/1                                      93.3    2e-14
  SRR7704806.82893548 82893548/1                                      93.3    2e-14
  SRR7704806.79991029 79991029/1                                      93.3    2e-14
  SRR7704806.70717031 70717031/1                                      93.3    2e-14
  SRR7704806.60746761 60746761/1                                      93.3    2e-14
  SRR7704806.58463720 58463720/1                                      93.3    2e-14
  SRR7704806.57757402 57757402/1                                      93.3    2e-14
  SRR7704806.50191458 50191458/1                                      93.3    2e-14
  SRR7704806.37414534 37414534/1                                      93.3    2e-14
  SRR7704806.31986390 31986390/1                                      93.3    2e-14
  SRR7704806.27129191 27129191/1                                      93.3    2e-14
  SRR7704806.20699018 20699018/1                                      93.3    2e-14
  SRR7704806.15437675 15437675/1                                      93.3    2e-14
  SRR7704806.12060193 12060193/1                                      93.3    2e-14


Query_15   220   GGTGCACCCCTGTAATCCCAGGTACTTTGAAGGCTGAGGCAGGAGGGTAGAAAGTTGGAG  279
150548164  156   .......G..C..........C-...CA.G................A.T.C.....CA..  217
                                                                   \         
                                                                   |         
                                                                 CCA
535799453  41    ...A..TA........T....C-...CA.G................A.T.C.....T..T  99
120723838  95    ..C...TG.............C-...CA.G................A.T.C.....C...  156
                                                                   \         
                                                                   |         
                                                                 CTC
861799822  38    ......TA.....C.......C-...CA.C..............A.ACT.C.....CA..  96
652733264  115   ......TA.....C.......C-...CA.C..............A.ACT.C.....CA..  57
614871297  38    ......TA.....C.......C-...CA.C..............A.ACT.C.....CA..  96
404325280  116   ......TA.....C.......C-...CA.C..............A.ACT.C.....CA..  58
399456021  37    ......TA.....C.......C-...CA.C..............A.ACT.C.....CA..  95

Query_15   280   GCCAGCCTGAGCAATTCAACGAAACTCTTGTCTCAGCAAAACGCAGTAAAGTGAAAAAGG  339
150548164  218   .........G..                                                  229
535799453  100   .A.......G..                                                  111
120723838  157   .........                                                     165
861799822  97    .........G..                                                  108
652733264  56    .........G..                                                  45
614871297  97    .........G..                                                  108
404325280  57    .........G..                                                  46
399456021  96    .........G..                                                  107

Query_15   340   TTTGAACAAGGGCAGAGGCTTGGAATACACCACCAAGGGGCACTGGCACCACGGGGGCTT  399

Query_15   400   TGCAGTTCGCTGACCCCAGCCCTTTGGGTTGGCCTGGCTTCCCTGAATCCCTGTGAAGTC  459

Query_15   460   GCCTGTGGGAATTCTCAGTCACACTGGGATATTTTGTTTGCTTTATTCTTCTGTTTCAGT  519

Query_15   520   CACCGTCTGCCCTACTAAAGATTTACAAAATAATTGCTTTTATCCCAAACATTTGGAAAG  579

Query_15   580   CTGCGTGCACAGGTGTCTGAAACAAATGTGGGGAAAAGCTAATGGTCCTCATGTTTGTGC  639

Query_15   640   TTTCCAACTGACTTGGCCGTGTACAGTATTGGGGAATCATTTCCTCAGCGTCTGTTCCTC  699

Query_15   700   TTAGGACAGACAAGCTGAGCCTGGAtttttttagttttttctttttgcattttttACTGG  759

Query_15   760   CACATTTTAGAAAGACGTAACATCCATCGTAGGAAATGTGTCCCAGCACCGTTATCTTTT  819

Query_15   820   CCCCTTTCCCTTCCCTTTCCTTCAATGTGTCTTCTCTGCTGTATTTACTAAAGctttgtt  879
90364088   230                                             ......A...........  213
9080397    2                                                                .  2

Query_15   880   ttttcctttttctcgtcccttctttcctttccccctccccactcccatttcttctcccat  939
267319985  5           .......T................TT..T.....C.....--.C......--..  54
116279841  241                                                  ......T......  229
82109812   2           .......T......C.A..............T..--....T....CC.......  55
                                                                 \      \    
                                                                 |      |    
                                                                 G      T
1642386    250         ...........G..C.A......--.......T.-.....TG...CC.......  197
                               \                                        \    
                               |                                        |    
                              TT                                        T
145621302  6                            ...........G.....-.....T.G..C.T......  43
                                                                   \         
                                                                   |         
                                                                  TC
81327276   235                                                         ......  230
237753394  1               ...T..T...C.A..G........T.....CT...TTG...CC.......  51
                                                                        \    
                                                                        |    
                                                                        T
90364088   212   .............T......CTG.................TT....T....CC..T...C  141
                  \      \     \                      \          \       \   
                  |      |     |                      |          |       |   
                 CCATTT  A    TT                      G          G       A
9080397    3     ..C.T....C...T......CTG................TTG.T..T....-----....  57
93229166   238                                                  ..C.....T..C.  226
84932481   247                         ....T..C..........--....T....C........  210
                                                                 \      \    
                                                                 |      |    
                                                                 G      T
168066282  11     ....T.A......T.GT.C....................--....T....C.T......  70
                                        \                          \         
                                        |                          |         
                                        G                         TC
11470021   247     ...T.............ACTG......C.....A..TTGT....C..------.....  196

Query_15   940   ttgaacattttcatttcccaGTATCTGTCACACATTTTGGTCCTTATACTTTCAGTTTCT  999
267319985  55    ........C...........A.......T.T.......................C.....  124
                            \                               \                
                            |                               |                
                       TTGTCT                            TTAT
116279841  228   ..TG........T.......A...A----.T.......A...T.................  165
                              \                                 \            
                              |                                 |            
                           GCCC                              TTAC
82109812   56    .......A....T.......A..CA----.T.......A.....................  119
                               \                                \            
                               |                                |            
                            CTCT                             TTAC
1642386    196   .......A....--.....TT.TC..A...T.......A..............T......  133
                                          \                     \            
                                          |                     |            
                                         AA                  TTAC
145621302  44    .C.G........T.......A...A----.T.......A..TT..........G......  107
                               \                                \            
                               |                                |            
                            CCCT                             TTAC
42044361   236                                                              .  236
81327276   229   ............--.....TT..C..A.A.T.......A...T......A..........  167
                                          \                     \  \         
                                          |                     |  |         
                                         AA                    TT  C
237753394  52    .......A....--.....TT.GC..A.A.T.......A.....................  115
                                          \                     \            
                                          |                     |            
                                         AA                  TTAC
90364088   140   .......C....T.C.........A----.........A...T....--..A..C....-  84
                                  \                                          
                                  |                                          
                               TTTG
9080397    58    ...G........T.....T.A...A----.T.......A...T.................  121
                               \                                \            
                               |                                |            
                            CCCT                             TTAC
125639703  72                                                               .  72
93229166   225   ............T.C..AA.A.....A...TC....................TG......  161
                                \                              \  \          
                                |                              |  |          
                                G                             CT GC
84932481   209   C......A....T.......A...A----.T.T.....A.....................  146
                               \                                \            
                               |                                |            
                            CCCT                             TTAC
168066282  71    ...GCA......C...T...A..CA----.TG......A...T........C........  134
                            \                                   \            
                            |                                   |            
                         TGTA                                TTAC
11470021   195   .-.....A....T.......A...A----.T.......A........--..A..C.....  139
                               \                                             
                               |                                             
                            CCCT

Query_15   1000  TAATATTTAAACATGTGTGTCTGCTTTATTTCACTTAATATGATTTCAAGGTGCATCCAC  1059
270029136  21       ..................C.A..................G.C.....A........T  80
                                                       \                     
                                                       |                     
                                                     GAG
226945112  32       ..................C.A..................G.C.....A....G...T  91
                                                       \                     
                                                       |                     
                                                     GAG
358921     43       ..................C.A.............G....G.C.....A........T  102
                                                       \                     
                                                       |                     
                                                     GAG
246514161  27       ..................C.A.C...........G....G.C.....A...G....T  86
                                                       \                     
                                                       |                     
                                                     GAG
28997598   27       ......C...........CAA..............G...G.C....AA........T  86
                                                         \                   
                                                         |                   
                                                       GTG
120761800  199      ..................C.A..................G.C.....A........T  140
                                                       \                     
                                                       |                     
                                                     GAT
119696998  198      ..................CAA..................G.C.....A........T  139
                                                       \                     
                                                       |                     
                                                     GAG
87861136   190    ...G................CAT.C................G.C..............T  129
                                                       \                     
                                                       |                     
                                                     GAG
271853627  62         ................CAA.........G....G...G.C.....A........T  119
                                                         \                   
                                                         |                   
                                                       GTG
93134462   37     .....G..CT............A..................T.C...............  98
                                                       \                     
                                                       |                     
                                                     GAG
86473059   75       ....................A.........T........G.C.....A........T  134
                                                       \                     
                                                       |                     
                                                     GAG
111754653  204      .............A....CAACA.......T........G.C..G..A........T  145
                                                       \                     
                                                       |                     
                                                     GAG
267319985  143   .G.C...........-....G..AA.................G.A.....A....A...T  204
                 \                                   \                       
                 |                                   |                       
                 CACAGCAGAGAAACAATG                AAA
98934240   37                    .......A..................T.C......AA......T  83
                                                         \                   
                                                         |                   
                                                       GTA
89956459   241                   .......A..................T.C......AA......T  195
                                                         \                   
                                                         |                   
                                                       GTA
82746141   1                       ...C.A..................G.C....AA........T  45
                                                       \                     
                                                       |                     
                                                     GAG
130658992  175      ....................A.............G....G.C.....A........T  116
                                                       \                     
                                                       |                     
                                                     GAG
87932207   1        ..................CAA..................G.C.A..........T.T  60
                                                     \                       
                                                     |                       
                                                   AAA
227499007  1                   .......CAA............G..G....C.....A......TGT  47
                                                       \                     
                                                       |                     
                                                       G
97059703   17                    .......A..................T.C......AA......T  63
                                                         \                   
                                                         |                   
                                                       GTA
42619506   186              ....A.C.....A.......T..........T.C..............T  135
                                                       \                     
                                                       |                     
                                                     GAG
232849169  192              ....A...A...A..................T.C..............T  141
                                                       \                     
                                                       |                     
                                                     GAG
177578344  228                           ..................T.C....A..........  190
                                                       \                     
                                                       |                     
                                                     GAG
137612128  251                     .....A..................T.C..C...AA......T  207
                                                         \                   
                                                         |                   
                                                       GTA
119839247  234                   .......A..................T.C..C...AA......T  188
                                                         \                   
                                                         |                   
                                                       GTA
116279841  164   C.C..................C.A..................G.C.....A........T  84
                    \                                  \                     
                    |                                  |                     
                 ACCAGTGAAACTATGAGG                  GTG
108232485  144      ....................A.............G....G.C.....A........T  85
                                                       \                     
                                                       |                     
                                                     GAG
25431825   62                            ..................T.C....A..........  100
                                                       \                     
                                                       |                     
                                                     GAG
301284423  3                             ..................T.C....A.......-.T  40
                                                       \                     
                                                       |                     
                                                     GAG
234256331  251                              ...............G.C.....A........T  216
                                                       \                     
                                                       |                     
                                                     GAG
130780186  196              .......A....A........T.........T.C..............T  145
                                                       \                     
                                                       |                     
                                                     GAG
118669686  238              ....A.......A..............G.GT..C....A.........T  187
                                                            \                
                                                            |                
                                                          CAT
105567524  236                   ..A....A..................T.C.......A......T  190
                                                         \                   
                                                         |                   
                                                       GTA
82109812   138   ..G........T......AC...A..................G.C.....A........T  200
                 \                                     \                     
                 |                                     |                     
                 CACACTAGAGAAACAATG                  GAG
44739447   194                   .......A..................T.C......AA......T  148
                                                         \                   
                                                         |                   
                                                       GTA
40433161   205                   .......A.................T..G......AA......T  159
                                                               \             
                                                               |             
                                                             TCT
15919763   248                                         ......C.....A........T  227
183808883  249                            ..........CG....CG............-...T  215
                                                        \                    
                                                        |                    
                                                        T
1642386    132   C.C....................A..................G.C.....A........T  52
                    \                                  \                     
                    |                                  |                     
                 ACCAGAGAAACTATGTGG                  GAG
101934871  229                 .........A.............G..GT..A......AA......T  181
                                                               \             
                                                               |             
                                                             TCT
82299245   241                   .......A..................T.C......AA......T  195
                                                         \                   
                                                         |                   
                                                       GTA
25406765   248                                                .....A........T  234
145621302  108   C.C..................C.A..................GCC.....A........T  188
                    \                                  \                     
                    |                                  |                     
                 ACCAGAGAAACAATGCGG                  GAG
129920638  11               ....A.......A..A....TG.........T.C..............T  62
                                                       \                     
                                                       |                     
                                                     GAG
50774948   251                       ...A..................C.C.......A......T  209
                                                       \                     
                                                       |                     
                                                     GAG
96935782   249     .......CTT....A....C.A..................T.....TA.........T  189
                                                       \                     
                                                       |                     
                                                     GAG
147515633  3                             ..............G.....C.....A........T  41
                                                         \                   
                                                         |                   
                                                       GAA
115537267  211              ....AA......A..................T.C......AA......T  160
                                                       \                     
                                                       |                     
                                                     GAG
47988212   238               ...A.......A............C.....C.C.......A.....CT  188
                                                       \                     
                                                       |                     
                                                     GAG
42044361   235   .G..G....TT...T........A........TT........T.C......AA......T  173
                                                       \                     
                                                       |                     
                                                     AAG
81327276   166   C.C..................C.A..................G.C.....A......T.T  86
                    \                                  \                     
                    |                                  |                     
                 ACCAGAAAAACTATGTGG                  GAG
81100443   224              ....A.......A......C..........AT.C..............T  173
                                                       \                     
                                                       |                     
                                                     GAG
32984360   184                   .......A..................T.C......AA......T  138
                                                         \                   
                                                         |                   
                                                       GTA
62969330   75      .......G..T......C...A.......T............C..............T  135
                                                       \                     
                                                       |                     
                                                     GAT
235628496  173     ....G..CT.......A....A.............C....T.C.......A......T  113
                                                       \                     
                                                       |                     
                                                     GAG
129534271  248                                                ......AA......T  234
123036088  242              ....A..A....A..................T.C..T....A......T  191
                                                       \                     
                                                       |                     
                                                     GAG
91593661   4                                                  .....A........T  18
237753394  116   .............G.......CAA..................G.C.....T.T......T  197
                   \ \                               \             \         
                   | |                               |             |         
                 CATCAGAGAAACA                     AAG             A
                     |                                                       
                 GAGGC
149137904  250                                                ....A.......-.T  237
126217917  233                    ......A..G...............T......A.........T  188
                                                       \                     
                                                       |                     
                                                     GAG
123658832  72      ...................C.A..........C.......G.C.....A........T  132
                                                       \                     
                                                       |                     
                                                     GAG
96216741   235              ....A.......A..................T.C.....AAA......T  184
                                                       \                     
                                                       |                     
                                                     GAG
90364088   83    -.G..................CAA..................G.C...GTA........T  22
                                                       \                     
                                                       |                     
                                                     GAG
83965207   208              ....A.....C.A..............G...T.C.....AAA......T  157
                                                         \                   
                                                         |                   
                                                       GCA
79818565   249                                                  ....A.......T  237
52143963   10               ....A.....C.A..................T.C.....AAA......T  61
                                                       \                     
                                                       |                     
                                                     GAG
36602489   149      ..................CAA....................C.T.T....T......  90
                                                         \                   
                                                         |                   
                                                       GAA
3227903    43               ....A.....C.A..............G...T.C.....AAA......T  94
                                                         \                   
                                                         |                   
                                                       GCA
286307285  198           ...........C.CAA.......GT.........G.C.....A........T  144
                                                       \                     
                                                       |                     
                                                     GAG
285775466  126      ..................CAA..........A.......G.C.....A........T  185
                                                       \                     
                                                       |                     
                                                     GAG
281478452  1                                                   ....A........T  14
240078726  251                            .................G.C.A..........T.T  214
                                                       \                     
                                                       |                     
                                                     AAA
9080397    122   C.C............G.....CAA..............G...G.G.....A.....TA.T  202
                    \                                    \                   
                    |                                    |                   
                 ACCAGAGAAACAATGCAG                    GTT
237626120  41               ....A.....C.A..................C.C.....AAA......T  92
                                                       \                     
                                                       |                     
                                                     GAG
155374422  210              ....A.....C.A...T..........G...T.C.....AAA......T  159
                                                         \                   
                                                         |                   
                                                       GCA
125639703  73    .G....A..CT............A..................T.C........T...A.T  135
                                                       \                     
                                                       |                     
                                                     GAG
102279381  8                                           ....G.C.............GT  29
93229166   160   C..........TG.A........A..................G.C....A.........A  80
                   \                                   \                     
                   |                                   |                     
                 CACAAGAGACATAATGCG                  AAG
84932481   145   G.C........--..........A..................G.C....A..A.G.T..T  67
                    \                                  \                     
                    |                                  |                     
                 ATGGGAGGAACAGTGCAG                  AAG
72777419   249                                         ....T.C......A.......T  228
241028594  120     ...................C.A..................G.C....TA........T  60
                                                       \                     
                                                       |                     
                                                     GTG
148977139  48     .....G..GT............---------..........T.C..............T  100
                                                       \                     
                                                       |                     
                                                     AAG
175766979  194               ...A.....C.A..................C.C.....AAA......T  144
                                                       \                     
                                                       |                     
                                                     GAG
143572093  249                           ........G....G..GT..A......AA......T  211
                                                               \             
                                                               |             
                                                             TCT
69911594   3                ....A.......A..................T.C......AA......T  54
                                                       \                     
                                                       |                     
                                                     GAG
60271098   125      .........--.......C.A.....A............G.C.....A........T  68
                                                       \                     
                                                       |                     
                                                     GAG
240807140  133      ..................C.A...T..............G.C.....A........T  74
                                                       \                     
                                                       |                     
                                                     GAG
115011534  129      ..................C.A...........G..G...GAC.....A........T  188
                                                         \                   
                                                         |                   
                                                       GTG
14573942   79                    .......A..................T.C..C...AA......T  125
                                                         \                   
                                                         |                   
                                                       GTA
188209913  246              ....A...A.C.A.......T.....T...T..G......AA..C.A.T  195
                                                               \             
                                                               |             
                                                             TCT
180291399  141              ....A.......A...........A......T.C......AA......T  90
                                                       \                     
                                                       |                     
                                                     GAA
127966457  150      ...........A......CAA..................G.C.....A...CG...T  91
                                                       \                     
                                                       |                     
                                                     GTG
75261913   184              ....A.....C.A..................C.C.....AAA......T  133
                                                       \                     
                                                       |                     
                                                     GAG
177323219  244     ......G.G.T.....C.T..A.................T....TG...A.......T  184
                                                              \              
                                                              |              
                                                            GTC
168066282  135   C......................A....................C.....AC.......T  215
                  \  \                                 \                     
                  |  |                                 |                     
                 TCATCAGAGAAAC                       GAG
                     |                                                       
                 GTGGT
156522013  14       ..........GC..A.G.C.A..................G.C.....A........T  73
                                                       \                     
                                                       |                     
                                                     GAG
147408324  39               ....A.....C.A..................T.C.....AAA......T  90
                                                       \                     
                                                       |                     
                                                     GAG
92910149   71               ....A.....C.A..................T.C.....AAA......T  122
                                                       \                     
                                                       |                     
                                                     GAG
11470021   138   C.C.............A.....AA.................AG.C.....A......T.T  58
                    \                                  \                     
                    |                                  |                     
                 ACCAGAGAAACAATGCAG                  GAG
256045469  79                 ..A.......A.......TG.........T.C......AA......T  128
                                                       \                     
                                                       |                     
                                                     GAG
211554293  71                    .......A..................T.C..C...AA......T  117
                                                         \                   
                                                         |                   
                                                       GTA
115032622  182              ....A.....C.A..............G...T.C.....AAA......T  131
                                                         \                   
                                                         |                   
                                                       GCA
75292626   74                ...A.......A..................C.C..............T  124
                                                         \                   
                                                         |                   
                                                       GTA
40856647   243                   ....A..A...............T..T.C......AA......T  197
                                                       \                     
                                                       |                     
                                                     CAG
263773224  135                                         ....G.C.....A........T  114
251433173  42      ........G.TC.....A...A..............C..T..C..............T  102
                                                            \                
                                                            |                
                                                          CGT
82839411   3         ......C.T.T.......TAC.................T.C........TGC...T  61
                                                       \                     
                                                       |                     
                                                     AAT
74499359   112               ...A.......A..................T.C..............T  62
                                                       \                     
                                                       |                     
                                                     GAA
70969167   178     ....C...G.T.....A-...A..............C.......T............T  119
                                                             \               
                                                             |               
                                                           AGA
54925076   165              ....A......TT..................T.C..............T  113
                                         \             \                     
                                         |             |                     
                                         A           GAG
38584377   72               ....A.....C.A..................T.C.....AAA......T  123
                                                       \                     
                                                       |                     
                                                     GAA
26240434   136    .........G.T.T........AG.................G.C...GA.........T  75
                                                       \                     
                                                       |                     
                                                     CAT
20520464   41               ....A.....C.A..................T.C.....AAA......T  92
                                                       \                     
                                                       |                     
                                                     GAG
257825377  2                             ..................T.C......AA......T  40
                                                         \                   
                                                         |                   
                                                       GTA
250203846  47       .......GTT..CA......A..............C..T...C.C...........T  105
                                                             \               
                                                             |               
                                                            GG
123930004  149              ....A.......A..................T.C......AA.......  98
                                                       \                     
                                                       |                     
                                                     AAG
181747419  181              ....A..A....A..................T.C.....T.A....GGT  130
                                                       \                     
                                                       |                     
                                                     GAG
91600221   128      ..................CAA........T.........G.C.A...A........T  69
                                                       \                     
                                                       |                     
                                                     GAG

Query_15   1060  TTGGCTAGAAACATTTCAAGCTTAACCTTCTTTACGGCAGAGTAGCACTCCATTGTAGGG  1119
270029136  81    ..AC....G..T..C.....T...T.A.......T..........T...........AAA  141
                                                                          \  
                                                                          |  
                                                                          T
226945112  92    ..ATT......T..C....A....T.A.......T..T.......T......A....AAA  152
                                                                          \  
                                                                          |  
                                                                          T
358921     103   ..AC....G..T..C.........T.A.......T..........T...........-TA  161
246514161  87    ..AC....G..T..C.....A...T.A.......T..........T...........TAA  146
28997598   87    ..AC.......T.CC.........T.A..T...GT..........T...........TAA  146
120761800  139   ..AC....G..T..CG........T.A.......T..........T..A......C.TAA  80
119696998  138   ..AC.......T..C......G..T.A.......T..........T...........TAA  79
87861136   128   ..AC.......TG.C....C...TT.A.......T..........T....T......TAA  69
271853627  120   ..AC....G..T..C.........T.A.......T..........TG..........TAA  179
93134462   99    ..AC...T.CGTG.......T...T..C.T...T-........G.T.......C...TAA  157
86473059   135   ..AC.......T..C....A....T.A......TT..........T...........TAA  195
                                                                          \  
                                                                          |  
                                                                          T
111754653  144   ..AC.......TG.C.........T.A.......T.T........T........C..TA.  85
267319985  205   ..A........TG.C.........T.T.......                            238
98934240   84    ..ACA..C...T.AC..T..T...T....T....T..AG.T....T..........TTA.  143
89956459   194   ..ACA..C...TGAC..T......T....T....T...G.T....T..........GTA.  135
82746141   46    ..AC....G..T....T.......T.A.......T....C.....T...........TAA  107
                                                                          \  
                                                                          |  
                                                                         TT
130658992  115   ..AC....G..T..C..C......T.A.......T.AA.......T...........TAA  56
87932207   61    ..AC...A...TGGC.....T...T......C..T....T.....TT..........CAT  120
227499007  48    ..AC.......TG.C........GTA........T....A.................AAA  112
                                                                        \    
                                                                        |    
                                                                    AATTT
97059703   64    ..ATA..C...TGAC..T..T...T....T....T...G.T....T..........GTA.  123
42619506   134   ..AC...C...T..C..T..T...T..A.TA...T..........T..........GTA.  75
232849169  140   ..AC...C...TGAC..T..T...T....-....T..........T..........GTA.  82
177578344  189   ..AC...C...TGAC..T......T....T....T....C.....T...........TA.  130
137612128  206   ..ATA..C...TGAC..T..T...T....T....TA....T....T..........GTA.  147
119839247  187   ..ATA..C...TGAC..T..T...T....T....TA..G.T....T..........GTA.  128
116279841  83    ..AC...AG..T..C.........T.A.......T.......C..T...........TAA  24
108232485  84    ..AC....G..T..C.........T.A.......T..........T...........TAA  25
25431825   101   ..AC...C...TGAC..T......T....T....T....C.....T...........TA.  160
301284423  41    .CAC...T...TG.......T...T....-....T..........T.T...CC....TA-  98
234256331  215   ..AC.A.....TG.C.........---.......T..........T.T.......C.TTA  159
130780186  144   ..AC......TTG.......T...T....T....T.A........T...........TTA  85
118669686  186   ..AC...C...TG.C..T..TC..TT...T....T........G......T.....GTA.  126
                                                  \                          
                                                  |                          
                                                  T
105567524  189   ..ACA..C...TGAC..T..T...T....T....T..TG.T....T..........GCA.  130
82109812   201   ..AC.A.....TG.C.........---.......T..........T.T......        251
44739447   147   ..ACA..C...TGAC..T..T...T....T....T..TG.T....T..........GTA.  88
40433161   158   ..ACA..C...TGAC..T..T...T....T....T...G.T....T..........GTA.  99
15919763   226   ..AC.......A..C.T....C..T.A.......TA...C.....T.TG........TAA  167
183808883  214   ..ACA.....TT..C........GT.A.......T....A.....T...........TAA  155
1642386    51    ..AC..CA...T..C.........T.G.....C.T..........T.....           1
101934871  180   ..ACA..C...TGAC..T..T...T.........T.....T....T..........GTA.  121
82299245   194   ..ACA..C...TGAC..T..T...T....T....TA..G.T....T..........GTA.  135
25406765   233   ..ACT......T..C...T.....T.A.......T..........T....T...A..AAA  172
                                                                      \      
                                                                      |      
                                                                     CA
145621302  189   ..AT....G..T..C.........T.A.......T..........T...........     245
129920638  63    ..AC...C...TG.C..T......TT...-....T.C........T.T........GTA.  121
50774948   208   ..AC...C...TG.C..T..T...T.A..T.C..T..........T..........GTA.  149
96935782   188   ...C...T...TGGC.....T...T....-....AT.GT......T.T.........-TA  131
147515633  42    ..AC..T....T..C........CT.A.......T..........T............AA  101
115537267  159   ..ATA..CG..TGAC..T..T...T....T....T.....T....T..........GTA.  100
47988212   187   ..AC...C...TG.C..T..T..GT....-....T..........T.....G..A.GTA.  129
42044361   172   ..ATA..TG..TGAC..T..T...T....T....T.....T....T..........GTA.  113
81327276   85    ..AC....G..T..C.........T.T.......T..........TG..........TTA  26
81100443   172   ..AA...T...TG.C..T..T...TA...T....T..........T.....CC...GTA.  113
32984360   137   ..ACA..C...TGAC..T..T...T....T....T...G.T....T.....G....GTA.  78
8326740    168                  ..T..T...T...............T....T..........GTA.  124
62969330   136   ..AT...C..TA.C.-....T..GT.........T...................A..CAT  194
235628496  112   ..AC...T...T..CG....T...T....-....T......A..AT...........TA.  54
129534271  233   ..ACA..C...TGAC..T..T...T....T....T.....T....T...........TA.  174
123036088  190   ..AC...C...TG.C..T......T....-....T..........T..........GTA.  132
91593661   19    ..AC....G..T..C....A....T.A.......T..T.......T.........C.TTA  78
237753394  198   ..AC.......T..C.........T.A.......T..AC......TT.......        251
149137904  236   .CAC...T...TG.......T...T....-....T..........T.T...CC....TA-  179
126217917  187   ..AC...C...TGAC..T.AT...T....-....T..........TG...TGC...GTA.  129
123658832  133   ..TC....G..T..C.........T.A.......T..........T......-...-...  190
96216741   183   ..ATA..TG..TGAC..T..T..TT....T....T.....T....T..........GTA.  124
90364088   21    ..AC..CA...T..C......                                         1
83965207   156   ..ATA..TG..TGAC..T..T...T....T....T.....T....T..........GTA.  97
79818565   236   ..ACA..C...TGAC..T..T...T.........T.....T....T....TG.....TA.  177
52143963   62    ..ATA..TG..TGAC..T..T...T....T....T.....T....T.......A..GTA.  121
36602489   89    ..AC.......TG...........T.........TTT.C...............C..AAA  28
                                                                      \      
                                                                      |      
                                                                     CC
10566452   10         ......T..C.........TAG.......T..A.......A...T.......TAA  64
3227903    95    ..ATA..TG..TGAC..T..T...T....T....T.....T....T..........GTA.  154
286307285  143   ..AC....G..T.GC..C......T.A.......T..A.....T.T.....G.....TAA  84
285775466  186   ..AC..G....T..C...G.....T.A.......T..........T.......A...TA.  245
281478452  15    ..AC....G..T.GC.....T...T.A.......T..........T...........TTA  77
                                                                          \  
                                                                          |  
                                                                        TAT
240078726  213   ..AC...A...TGGC.....T...T......C..T....T.....TT..........CAT  154
9080397    203   ..AC....G..T............T.A.......T..........T...             251
237626120  93    ..ATA..TG..TGAC..T..T...T....T....T.....T....T.......A..GTA.  152
155374422  158   ..ATA..TG..TGAC..T..T...T....T....T.....T....T..........GTA.  99
125639703  136   G.AT...T...T..C.....A...T....-....T.........AT...........T.T  194
102279381  30    ..AC...A..GT..C.....T.C.TT.......CT..........T.....G.....TAA  89
93229166   79    ..AC...A...TT.C.....T..GT...A---..T..........T...........TAT  23
84932481   66    ..AC.......TG.C.........TTG.......T..T.......T...........TTA  7
72777419   227   ..ACA..C...TGAC..T..T...T....T..A.T..TG.T....T..........GTA.  168
241028594  59    ..AC.......T..C....A....T.A.......T..........TG..A......      4
148977139  101   C.AC...T...TG.......T...CT...T..A.T.T..C.....T...........TAA  160
175766979  143   ..ATA..TG..TGAC..T..T...T....T....T.....T..G.T.......A..GTA.  84
143572093  210   ..ACA..C...TGAC..T.AT...T.........T.....T....T..........GTA.  151
85606875   251                                      ..A.......TG..........TAA  227
69911594   55    A.AT---...TG.C.-.T..T...T....TG...T.....T...AT..........GTA.  110
60271098   67    ..AC.......T..C.........T.A.......T....A.....T...........     11
240807140  73    ..AC....C..T......T.....TTG.......T...T......T........AA.---  17
115011534  189   ...C....G..T..C....A.A..C.G.......T..........T...........     245
14573942   126   ..ATA..C...TGAC..T..T...T....T....TA..G.T....T..........GTA.  185
188209913  194   ..ACA..C...TGAC..T..T...T....G..-.T...T.T....T..........GTA.  136
180291399  89    ..AC...C...TG.C..T......T....T....T..........T..........GTA.  30
127966457  90    ..AC....G..T..C.........T.A.......T..........T..........      35
75261913   132   ..ATA..TG..TGAC..T..T...T....T....T.....T....T.......A..GTA.  73
177323219  183   ..TC...C...TGACC...AT...T.A.......T......A...T..........GTAT  124
168066282  216   ..AC..........C.T....C..T.A.......                            249
156522013  74    .AAC....G..T..A.......C.T.A.......T..........T....A......---  130
147408324  91    ..ATA..TG..TGAC..T..T...T....T....T.....T....T.......A..GTA.  150
92910149   123   ..ATA..TG..TGAC..T..T...T....T....T.....T....T..........GTA.  182
11470021   57    ..AC.......T.GC..G......T.A......GT..........T........A..     1
256045469  129   ..ACT..C.C.TGA...T......T....T....T..........T..........GTA.  188
234892660  250                    .......T.A.......T....C.....T...........TTT  208
211554293  118   ..ATA..C...TGAC..T..T...T....T....TA..G.T....T.A........GTA.  177
118719346  36                   ..T..T...T....T....TA..G.T....T..........GTA.  80
115032622  130   ..ATA..TG..TGAC..T..T...T....T....T.....T....T..........GTA.  71
75292626   125   ..AC...C...TG.C..T..T...T....T...GT..TG......T..........GTA.  184
40856647   196   ..ACA..C...TGAC..T..T...C.T..T....T..TG.T....T......A....--.  139
263773224  113   ..AC....T..T..C.........T.A.......T..........T...........TAA  54
251433173  103   ..TC...C...T.AC.....TG..C.......C.T........T.T...T.......--T  162
                                                                      \      
                                                                      |      
                                                                     CA
82839411   62    ..TCT..C...TGAC.....T...T.......C..A.........T......C...GT.T  121
74499359   61    ..AC...T...TG.C..T......T....T....T....A.....T..........      6
70969167   118   ..TC...T...T.A......T...TT...-....T..........T..........GTAT  60
56105308   3                    .....T..GT....T....T.........AT...........TA.  47
54925076   112   ..AC...C...TG.C..T..T...T....T....T...--.....TT.........GTA.  55
38584377   124   ..ATA..TG..TGAC..T..T...T....T....T.....T....T..........GTA.  183
26240434   74    ..TC...C...TGAC.....T...T.........T.......C..T..........GCAA  15
20520464   93    ..ATA..TG..TGAC.GT..T...T....TA...T.....T....T..........GTA.  152
257825377  41    ..ACA..C...TGAC..T..T...T....T....T...G.T....T...........TA.  100
250203846  106   ..T....C.G.TGAC.G...T..GT.T.C.....T......A...T...........TAT  165
238107407  203                  ..T..T...T....T....T..TG.T....T..........GTA.  159
193513200  240                  ..T..T...T....T....T.....T....T..........GTA.  196
135822696  250                                         ..T....T..........GTA.  229
130033435  242                                                       .....TTT  235
123930004  97    ..ATA..C...TGAC..T..T...T....T....T.....T....T..........GTA.  38
69543579   1                                              ....T..........GTA.  19
245631020  3                          ...T....T....T...G.T....T...T......GTA.  41
181747419  129   ..ACT..CG..TG.C..T......T....T....T..T.......T...........TA.  70
94650121   244                                       ....T....T..........GTA.  221
91600221   68    ..AC....G..TGGC.........T.A.......T.........CT........A..TTA  9

Query_15   1120  AAAAACCACACCTTTTCCTTTCATCGGTTGATGGGTATTTGGGCTGTTTCTAAGATTTTG  1179
270029136  142   ...........T.AA...A...TG.T.........C........C.C...C.......A.  205
                           \                                                 
                           |                                                 
                        TTTT
226945112  153   ...........T..A...A...TG.T.........C.........T....C.......AA  216
                           \                                                 
                           |                                                 
                        TTTT
358921     162   .....A.....T..A.G.A...TG.T.........C..........C...C.C.....A.  225
                           \                                                 
                           |                                                 
                        TTTT
246514161  147   .C.T.......T.AA...A...TG.T.........C..........C.....C.....A.  210
                           \                                                 
                           |                                                 
                        TTTT
28997598   147   .......C.CA.A...T........T.........C..............C.......A.  213
                                      \  \                                   
                                      |  |                                   
                                    ATC TCCA
120761800  79    ....C.....T.......A...TG.T.......A.C..C....T......C.......A.  15
                        \   \   \                                            
                        |   |   |                                            
                        T TTT   A
119696998  78    ...........T..AA..A...TG.T.........C..............C..         22
                           \                                                 
                           |                                                 
                        TTTT
87861136   68    .....T.-TT.T..A...A..T...AA........C.....A........C.......A.  10
271853627  180   ..........T.......A...TG.T.C..C...AC..........C...........A.  243
                            \   \                                            
                            |   |                                            
                          TTT   A
93134462   158   ..........T.............TA...TG....C.......T......C....C..A.  221
                               \  \ \                                        
                               |  | |                                        
                               C AG A
86473059   196   .....A.....T..A...A...TG.T.........C..............            249
                           \                                                 
                           |                                                 
                        TTTT
111754653  84    ....C......T..A...A.....G....A.....CT....T........C..A....A.  21
                           \                                                 
                           |                                                 
                        TCTT
98934240   144   ..........T.......A......A....T....C....A..T......C....C..A.  207
                                 \                                           
                                 |                                           
                              TTAT
89956459   134   ..........T...C...A......A....T....C....A..T......C....C..A.  71
                                 \                                           
                                 |                                           
                              TTAG
82746141   108   .......T...A......G...TGTT.........C.......T.A....C.......A.  173
                                \                                            
                                |                                            
                           TCTTTA
130658992  55    ...T.......T..A...A...TG.T.........C......A.......            2
                           \                                                 
                           |                                                 
                        TTTT
87932207   121   .......T..---...GT...T...CA....G...C..C.T.........C..CT...A.  178
                                                               \             
                                                               |             
                                                               T
227499007  113   .....G....T.......A..A..T.......C..G..............C....-..A.  174
                                \                                            
                                |                                            
                              TTA
97059703   124   ..........T...C...A......A....T....C....A..T......C....C..A.  187
                                 \                                           
                                 |                                           
                              TTAG
42619506   74    ..........T...C...A.....TA....T....C....A..TC.....C.......A.  11
                                 \                                           
                                 |                                           
                              TTAG
232849169  81    ..........T...C...A...C.TA....T....C....A..T......C....C..A.  18
                                 \                                           
                                 |                                           
                              TTAG
177578344  129   ..........T....GT.A.....TA....T...TC.......T......C....C..A.  69
                                \                                            
                                |                                            
                                A
137612128  146   ..........T.......A......A....T....C....A..T......C....C..A.  83
                                 \                                           
                                 |                                           
                              TTAG
119839247  127   ..........T.......A......A....T....C....A..T......C....C..A.  64
                                 \                                           
                                 |                                           
                              TTAG
116279841  23    ..........--.....T..                                          6
108232485  24    ..........--.....                                             10
```
