## Supplementary File S1B for "Recurrent erosion of *COA1/MITRAC15* demonstrates gene dispensability in oxidative phosphorylation": Supplementary_File_S1B.txt (part 442 of 732)

```
802768272  87   ..C......C............TTTT...T..C..-.....AG.G..T....CG..TG..  145
626259409  9                                    .........AG.G..T.....G..T...  37
                                                    \                       
                                                    |                       
                                                    C
682123866  38   .A....................                                        16
                    \                                                       
                    |                                                       
                    A
620701005  69   .A....................TTTT...T..C..-.....AG.G..T.....G..T...  10
                    \                                                       
                    |                                                       
                    A
941687586  73   .A...............A....TTTT...T..C..-.....AG.G.CT.....G..T...  132
                    \                                                       
                    |                                                       
                    A
735267007  1                          ..C...GT............T.G........G..TG..  38

Query_22   663  CTGGGTCTGGCACACAGGCCAGGTTCTGTCTGTCAAGATGGTGGGCTGAATGTTCCCTCT  722
29975713   204  .....CT.......T...T................G.........                 248
294627615  61   .....CT.......T...T................G................C.TG....  1
                                                          \                 
                                                          |                 
                                                          G
56965241   184  .....CT.......T...T................G................C.TG....  244
                                                          \                 
                                                          |                 
                                                          G
62104399   33   .....CT.......T...T..............                             1
85319251   150  .....CT.......T...T................G................C.TG....  210
                                                          \                 
                                                          |                 
                                                          G
41211686   163  .....CT.......T...T................G................C.TG....  223
                                                          \                 
                                                          |                 
                                                          G
217493662  28   .....CT.......T...T.........                                  1
255097560  122  .....CT.......T...T................G................C.TG....  182
                                                          \                 
                                                          |                 
                                                          G
122882078  79   .....CT.......T...T................G................C.TG....  139
                                                          \                 
                                                          |                 
                                                          G
105572605  88   .....CT.......T...T................G................C.TG....  148
                                                          \                 
                                                          |                 
                                                          G
268437771  74   .....CT.......T...T................G................C.TG....  134
                                                          \                 
                                                          |                 
                                                          G
60290080   127  .....CT.......T...T................G................C.TG....  67
                                                          \                 
                                                          |                 
                                                          G
72125158   138  .....CT.......T...T................G................C.TG....  198
                                                          \                 
                                                          |                 
                                                          G
42346269   140  .....CT.......T...T................G................C.TG....  80
                                                          \                 
                                                          |                 
                                                          G
65347143   248  ....                                                          251
9792981    3    ...                                                           1
485962169  77   .....CT.......T...T................G................C.TG....  17
                                                          \                 
                                                          |                 
                                                          G
349506310  79   .....CT.......T...T................G................C.TG....  139
                                                          \                 
                                                          |                 
                                                          G
150309176  47   .....CT.......T...T................G................C.TG....  107
                                                          \                 
                                                          |                 
                                                          G
880236757  84   .....CT.......T...T................G................C.TG....  24
                                                          \                 
                                                          |                 
                                                          G
14133372   32   .....CT.......T...T................G................C.TG....  92
                                                          \                 
                                                          |                 
                                                          G
938461151  64   .....CT.......T...T................G................C.TG....  124
                                                          \                 
                                                          |                 
                                                          G
842708459  99   .....CT.......T...T................G................          151
                                                          \                 
                                                          |                 
                                                          G
932871219  100  .....CT.......T...T................G...............           151
                                                          \                 
                                                          |                 
                                                          G
314352763  17   .....CT.......T...T................G................C.TG....  77
                                                          \                 
                                                          |                 
                                                          G
314349274  17   .....CT.......T...T................G................C.TG....  77
                                                          \                 
                                                          |                 
                                                          G
893596176  9    .....CT.......T...T................G................C.TG....  69
                                                          \                 
                                                          |                 
                                                          G
790852316  6    .....CT.......T...T................G................C.TG....  66
                                                          \                 
                                                          |                 
                                                          G
471892632  10   .....CT.......T...T................G................C.TG....  70
                                                          \                 
                                                          |                 
                                                          G
400161155  7    .....CT.......T...T................G................C.TG....  67
                                                          \                 
                                                          |                 
                                                          G
396664690  101  .....CT.......T...T................G..............            151
                                                          \                 
                                                          |                 
                                                          G
735389800  95   .....CT.......T...T................G.C..............          147
                                                          \                 
                                                          |                 
                                                          G
371228032  33   .....CT.......T...T..............                             1
357155600  107  .....CT.......T...T................G.........                 151
410381414  22   .....CT.......T...T................G................C.TG....  82
                                                          \                 
                                                          |                 
                                                          G
323622300  120  .....CT.......T...T............                               150
663841718  1     ....CT.......T...T................G................C.TG....  60
                                                          \                 
                                                          |                 
                                                          G
643703070  1     ....CT.......T...T................G................C.TG....  60
                                                          \                 
                                                          |                 
                                                          G
571617073  32   .....CT.......T...T................G................C.TG....  92
                                                          \                 
                                                          |                 
                                                          G
481387936  47   .....CT.......T...T................G................C.TG....  107
                                                          \                 
                                                          |                 
                                                          G
439996708  24   .....CT.......T...T.....                                      1
407807497  28   .....CT.......T...T................G................C.TG....  88
                                                          \                 
                                                          |                 
                                                          G
868838174  144         .......T...T................G................C.TG....  91
                                                          \                 
                                                          |                 
                                                          G
823296646  113  .....CT.......T...T................G...                       151
791424012  1           .......T...T................G................C.TG....  54
                                                          \                 
                                                          |                 
                                                          G
567323916  3           .......T...T................G................C.TG....  56
                                                          \                 
                                                          |                 
                                                          G
379108360  40   .....CT.......T...T................G....                      1
845696783  89   .....CT.......T...T................G................C.TG....  29
                                                          \                 
                                                          |                 
                                                          G
433593577  43   .....CT.......T...T................G................C.TG....  103
                                                          \                 
                                                          |                 
                                                          G
116291252  251           .....T...T................G................C.TG....  200
                                                          \                 
                                                          |                 
                                                          G
787818306  17   .....CT.......T..                                             1
479819470  17   .....CT.......T..                                             1
71135708   3                       ................G................C.TG....  44
                                                          \                 
                                                          |                 
                                                          G
482881934  1               ...T...T................G................C.TG....  50
                                                          \                 
                                                          |                 
                                                          G
816817422  136  .....CT.......                                                149
706658633  1                ..T...T................G................C.TG....  49
                                                          \                 
                                                          |                 
                                                          G
626259276  38   .....CT.......T...T....G...........G................C.TG....  98
                                                          \                 
                                                          |                 
                                                          G
166279891  251                       ..............G................C.TG....  212
                                                             \              
                                                             |              
                                                             G
623175548  3                       ................G................C.TG....  44
                                                          \                 
                                                          |                 
                                                          G
302455695  251                          ...........G................C.TG....  215
                                                             \              
                                                             |              
                                                             G
209111760  251                           ..........G................C.TG....  216
                                                             \              
                                                             |              
                                                             G
501832790  21   .....CT.......T...T..                                         1
802768272  146  .....                                                         150
626259409  38   .....CT.......TC..T.C..............G.C..............C.TGA...  98
                                                          \                 
                                                          |                 
                                                          G
620701005  9    .....                                                         5
182122232  244                                            ..........C.TG....  227
941687586  133  .....CT.......T...                                            150
588901724  151                         ............G..............G.C.TG....  114
                                                             \              
                                                             |              
                                                             G
393221742  1                               ........G................C.TG....  34
                                                             \              
                                                             |              
                                                             G
382746767  1                                .......G................C.TG....  33
                                                             \              
                                                             |              
                                                             G
830228135  1                               ........G................C.TG....  34
                                                             \              
                                                             |              
                                                             G
531215778  1                                         ...............C.TG....  24
                                                             \              
                                                             |              
                                                             G
623369358  4                                              ..........C.TG....  21
735267007  39   -....A.......GTG.....C....G...CA..GG..C..A..........CCTG....  99
                       \                                 \                  
                       |                                 |                  
                       T                                 C

Query_22   723  GTGCTTGGCCAGTGGGCTGGCAGGGCCCCCATGGCCTGGGCCTGGACGCGAGCCACCCTC  782
56965241   245  .......                                                       251
85319251   211  ............                                                  222
41211686   224  ............                                                  235
255097560  183  ............A...G...T..............T..........T.T.G.....      251
                           \       \                    \                   
                           |       |                    |                   
                    GCTGTGAG    GGCA                    T
122882078  140  ............A...G...T..............T..........T.T.G.........  212
                           \       \                    \                   
                           |       |                    |                   
                    GCTGTGAG    GGCA                    T
105572605  149  ............A...G...T..............T..........T.T.G.........  221
                           \       \                    \                   
                           |       |                    |                   
                    GCTGTGAG    GGCA                    T
268437771  135  ............A...G...T..............T..........T.T.G.........  207
                           \       \                    \                   
                           |       |                    |                   
                    GCTGTGAG    GGCA                    T
60290080   66   ............A...G...T..............T..........                8
                           \       \                    \                   
                           |       |                    |                   
                    GCTGTGAG    GGCA                    T
72125158   199  ................GG.................T....                      250
                           \ \       \                                      
                           | |       |                                      
                         TCT GAGGAG AGT
42346269   79   ............A...G...T..............T..........T.T.G.........  7
                           \       \                    \                   
                           |       |                    |                   
                    GCTGTGAG    GGCA                    T
485962169  16   ............                                                  5
349506310  140  ............                                                  151
150309176  108  ............A...G...T..............T..........T.T.G.........  180
                           \       \                    \                   
                           |       |                    |                   
                    GCTGTGAG    GGCA                    T
880236757  23   ............                                                  12
14133372   93   ............A...G...T..............T..........T.T.G.........  165
                           \       \                    \                   
                           |       |                    |                   
                    GCTGTGAG    GGCA                    T
938461151  125  ............                                                  136
314352763  78   ............A...G...T..............T..........T.T.G.........  150
                           \       \                    \                   
                           |       |                    |                   
                    GCTGTGAG    GGCA                    T
314349274  78   ............A...G...T..............T..........T.T.G.........  150
                           \       \                    \                   
                           |       |                    |                   
                    GCTGTGAG    GGCA                    T
893596176  70   ............A...G...T..............T..........T.T.G.........  142
                           \       \                    \                   
                           |       |                    |                   
                    GCTGTGAG    GGCA                    T
790852316  67   ............A...G...T..............T..........T.T.G.........  139
                           \       \                    \                   
                           |       |                    |                   
                    GCTGTGAG    GGCA                    T
471892632  71   ............A...G...T..............T..........T.T.G.........  143
                           \       \                    \                   
                           |       |                    |                   
                    GCTGTGAG    GGCA                    T
400161155  68   ............A...G...T..............T..........T.T.G.........  140
                           \       \                    \                   
                           |       |                    |                   
                    GCTGTGAG    GGCA                    T
410381414  83   ............A...G...T..............T..........T.T.G.....      151
                           \       \                    \                   
                           |       |                    |                   
                    GCTGTGAG    GGCA                    T
663841718  61   ............A...G...T..............T..........T.T.G.........  133
                           \       \                    \                   
                           |       |                    |                   
                    GCTGTGAG    GGCA                    T
643703070  61   ............A...G...T..............T..........T.T.G.........  133
                           \       \                    \                   
                           |       |                    |                   
                    GCTGTGAG    GGCA                    T
571617073  93   ............A...G...T..............T..........                151
                           \       \                    \                   
                           |       |                    |                   
                    GCTGTGAG    GGCA                    T
481387936  108  ............                                                  119
407807497  89   ............A...G...T..............T..........                147
                           \       \                    \                   
                           |       |                    |                   
                    GCTGTGAG    GGCA                    T
868838174  90   ............A...G...T..............T..........T.T.G.........  18
                           \       \                    \                   
                           |       |                    |                   
                    GCTGTGAG    GGCA                    T
791424012  55   ............A...G...T..............T..........T.T.G.........  127
                           \       \                    \                   
                           |       |                    |                   
                    GCTGTGAG    GGCA                    T
567323916  57   ............A...G...T..............T..........T.T.G.........  129
                           \       \                    \                   
                           |       |                    |                   
                    GCTGTGAG    GGCA                    T
845696783  28   ............                                                  17
433593577  104  ............                                                  115
116291252  199  ............A...G...T..............T..........T.T.G.........  127
                           \       \                    \                   
                           |       |                    |                   
                    GCTGTGAG    GGCA                    T
71135708   45   ............A...G...T..............T..........T.T.G.........  117
                           \       \                    \                   
                           |       |                    |                   
                    GCTGTGAG    GGCA                    T
482881934  51   ............A...G...T..............T..........T.T.G.........  123
                           \       \                    \                   
                           |       |                    |                   
                    GCTGTGAG    GGCA                    T
706658633  50   ............A...G...T..............T..........T.T.G.........  122
                           \       \                    \                   
                           |       |                    |                   
                    GCTGTGAG    GGCA                    T
626259276  99   ............                                                  110
166279891  211  ............A...G...T..............T..........T.T.G.........  139
                           \       \                    \                   
                           |       |                    |                   
                    GCTGTGAG    GGCA                    T
275028597  219             ......A.T-..............T..........T.T.G.........  171
                                                        \                   
                                                        |                   
                                                        T
52419826   11              ......A.T-..............T..........T.T.G.........  59
                                                        \                   
                                                        |                   
                                                        T
623175548  45   ............A...G...T..............T..........T.T.G.........  117
                           \       \                    \                   
                           |       |                    |                   
                    GCTGTGAG    GGCA                    T
302455695  214  ............A...G...T..............T..........T.T.G.........  142
                           \       \                    \                   
                           |       |                    |                   
                    GCTGTGAG    GGCA                    T
209111760  215  ............G...G...T..............T..........T.T.G.........  143
                           \       \                    \                   
                           |       |                    |                   
                    GCTGTGAG    GGCA                    T
626259409  99   ................                                              115
                            \                                               
                            |                                               
                            C
182122232  226  .........G..C...TG.................T..........T.T.G.........  154
                             \         \                \                   
                             |         |                |                   
                     TGTGAGGAG       TAG                T
588901724  113  ................GA..T..............T..........T.T.G.........  41
                           \       \                    \                   
                           |       |                    |                   
                         GCT GGGTGGGCA                  T
393221742  35   ............A...G...T..............T..........T.T.T.........  107
                           \       \                    \                   
                           |       |                    |                   
                    GCTGTGAG    GGCA                    T
382746767  34   ............A...G...T..............T..........T.T.G.........  106
                           \       \                    \                   
                           |       |                    |                   
                    GCTGTGAG    GGCA                    T
830228135  35   ............A...G...T..............T.......A..T.T.G.........  107
                           \       \                    \                   
                           |       |                    |                   
                    GCTGTGAG    GGCA                    T
531215778  25   ............A...G...T..............T..........T.T.G.........  97
                           \       \                    \                   
                           |       |                    |                   
                    GCTGTGAG    GGCA                    T
623369358  22   ............A...G...T..............T..........T.T.G.........  94
                           \       \                    \                   
                           |       |                    |                   
                    GCTGTGAG    GGCA                    T
735267007  100  .....                                                         104
876969496  30              ......A.T-..............T..........T.T.G.........  78
                                                        \                   
                                                        |                   
                                                        T
800703477  8                         ..............T..........T.T.G.........  47
                                                        \                   
                                                        |                   
                                                        T
645125822  30              ......A.T-..............T..........T.T.G.........  78
                                                        \                   
                                                        |                   
                                                        T
591694820  8               ......A.T-..............T..........T.T.G.........  56
                                                        \                   
                                                        |                   
                                                        T
523738386  15              ......A.T-..............T..........T.T.G.........  63
                                                        \                   
                                                        |                   
                                                        T
515952938  2                         ..............T..........T.T.G.........  41
                                                        \                   
                                                        |                   
                                                        T
466169629  31              ......A.T-..............T..........T.T.G.........  79
                                                        \                   
                                                        |                   
                                                        T
428899804  4                         ..............T..........T.T.G.........  43
                                                        \                   
                                                        |                   
                                                        T
405521416  11              ......A.T-..............T..........T.T.G.........  59
                                                        \                   
                                                        |                   
                                                        T
368002301  29              ......A.T-..............T..........T.T.G.........  77
                                                        \                   
                                                        |                   
                                                        T

Query_22   783  GGGAGGGCACCTGCTGGAGGGCACTGCTTTGGCGGCAGAACTGGCCATGGCACTGGGGAA  842
122882078  213  AA......T..                                                   223
105572605  222  AA......T..                                                   232
268437771  208  AA......T..                                                   218
42346269   6    AA....                                                        1
150309176  181  AA......T..                                                   191
14133372   166  AA......T..                                                   176
893596176  143  AA......                                                      150
790852316  140  AA......T..                                                   150
471892632  144  AA......                                                      151
400161155  141  AA......T..                                                   151
663841718  134  AA......T..                                                   144
643703070  134  AA......T..                                                   144
868838174  17   AA......T..                                                   7
791424012  128  AA......T..                                                   138
567323916  130  AA......T..                                                   140
116291252  126  AA......T..                                                   116
71135708   118  AA......T.-------------------------.......----......T.CT.T..  148
482881934  124  AA......T..                                                   134
706658633  123  AA......T..                                                   133
166279891  138  AA......T.-------------------------.......----......T.CT.T..  108
275028597  170  AA......T..-------------------------......----......T.CT.T..  140
52419826   60   AA......T..-------------------------......----......T.CT.T..  90
623175548  118  AA......T..                                                   128
302455695  141  AA......T.-------------------------.......----......T.CT.T..  111
80725779   1                                       .......----......T.CT.T..  21
209111760  142  AA......T.-------------------------.......----......T.CT.T..  112
151921749  4                                                  ......T.CT.T..  17
121359364  2                                                  ......T.CT.T..  15
182122232  153  AA......T..-------------------------......----......T.CT.T..  123
588901724  40   AA......G..                                                   30
393221742  108  AA......T..                                                   118
382746767  107  AA......T..                                                   117
830228135  108  AA......T..                                                   118
531215778  98   AA......T..                                                   108
623369358  95   AA......T..                                                   105
876969496  79   AA......T..                                                   89
800703477  48   AA......T..                                                   58
645125822  79   AA......T..                                                   89
591694820  57   AA......T..                                                   67
523738386  64   AA......T..                                                   74
515952938  42   AA......T..                                                   52
466169629  80   AA......T..                                                   90
428899804  44   AA......T..                                                   54
405521416  60   AA......T..                                                   70
368002301  78   AA......T..                                                   88

Query_22   843  GGAAGCAGGAGAAGGAGGGTGGCCTTCGCCTCCTTGCTGCCTTCCGCCTCAGCTCTGCTT  902
71135708   149  .AC....AA...G.A..A......-CA.T..T....TG.A...-.T...T......C...  206
166279891  107  .AC....AA...G.A..A......-CA.T..T....TG.A...-.T...T......C...  50
275028597  139  .AC....AA...G.A..A......CA-.T..T....TG.A....T-...T......C...  82
52419826   91   .AC....AA...G.A..A......CA-.T..T....TG.A....T-...T......C...  148
302455695  110  .AC....AA...G.A..A......-CA.T..T....TG.A...-.T...T......C...  53
80725779   22   .AC....AA...G.A..A......CA-.T..T....TG.A....T-...T......C...  79
209111760  111  .AC....AA...G.A..A......-CA.T..T....TG.A...-.T...T......C...  54
151921749  18   .AC....AA...G.A..A......CA-.T..T....TG.A....T-...T......C...  75
121359364  16   .AC....AA...G.A..A......CA-.T..T....TG.A....T-...T......C...  73
232872298  242                                                ...T......C...  229
182122232  122  .AC....AA...G.A..A......CA-.T..T....TG.A....T-...T......C...  65
223282227  251                                                             .  251
224271677  108                                                ...T......C...  95
784955622  29                                                     ......C...  38

Query_22   903  TCCCTGCACAGTGGGATCCAAGCAAAGGCCCAGGGCACAAAACTGAATCTTTCAATAATA  962
71135708   207  ......T.AG..CCA.....G..........T..A.......                    248
166279891  49   ......T.AG..CCA.....G..........T..A.......                    8
275028597  81   ......T.AG..CCA.....G..........T..A.......TG.G.....AT.......  22
52419826   149  ......T.AG..CCA.....G..........T..A.......TG.G.....AT.......  208
302455695  52   ......T.AG..CCA.....G..........T..A.......TG.G.....           2
80725779   80   ......T.AG..CCA.....G..........T..A.......TG.G.....AT.......  139
209111760  53   ......T.AG..CCA.....G..........T..A.......TG.G.....           3
151921749  76   ......T.AG..CCA.....G..........T..A.......TG.G.....AT.......  135
121359364  74   ......T.AG..CCA.....G..........T..A.......TG.G.....AT.......  133
232872298  228  ......T.AG..CCA.....G..........T..A.......TG.G.....AT.......  169
182122232  64   ......T.AG..CCA.....G..........T..A.......TG.G.....AT.......  5
223282227  250  ......T.AG..CCA.....G..........T..A.......TG.G.....AT.......  191
224271677  94   ......T.AG..CCA.....G.T.T....T.G..A.G.T...TG.G..T...T.......  35
784955622  39   ......T.GG..C.A................TC.A.......                    80

Query_22   963  AATTTGTATGTTTTGTTTTTAAG  985
275028597  21   .....C...C..........     2
52419826   209  .....C...C..........     228
80725779   140  .....C...C..........     159
151921749  136  .....C...C..........     155
121359364  134  .....C...C..........     153
232872298  168  .....C...C..........     149
182122232  4    ....                     1
223282227  190  .....C...C..........     171
224271677  34   .....C...C..G..........  11
                                   \   
                                   |   
                                   G


Lambda      K        H
   0.634    0.408    0.912 

Gapped
Lambda      K        H
   0.625    0.410    0.780 

Effective search space used: 130193023681702


Query= Chinchila_intron2

Length=3295
                                                                      Score     E
Sequences producing significant alignments:                          (Bits)  Value

  SRR7704806.54490452 54490452/1                                      168     6e-37
  SRR7704806.2063191 2063191/2                                        163     3e-35
  SRR7704806.146742209 146742209/1                                    161     9e-35
  SRR7704806.64003889 64003889/1                                      161     9e-35
  SRR7704806.85777767 85777767/2                                      158     1e-33
  SRR7704806.151921750 151921750/2                                    156     4e-33
  SRR7704806.24656418 24656418/2                                      156     4e-33
  SRR7704806.146922260 146922260/1                                    156     4e-33
  SRR7704806.146742209 146742209/2                                    152     5e-32
  SRR7704806.71156941 71156941/2                                      152     5e-32
  SRR7704806.85777767 85777767/1                                      147     2e-30
  SRR7704806.24656418 24656418/1                                      147     2e-30
  SRR7704806.5827979 5827979/1                                        147     2e-30
  SRR7704806.69604119 69604119/1                                      145     7e-30
  SRR7704806.8645096 8645096/1                                        145     7e-30
  SRR7704806.41572135 41572135/1                                      143     2e-29
  SRR7704806.14926705 14926705/2                                      141     8e-29
  SRR7704806.142965359 142965359/2                                    140     3e-28
  SRR7704806.109467702 109467702/1                                    138     1e-27
  SRR7704806.31138067 31138067/1                                      136     3e-27
  SRR7704806.71474737 71474737/2                                      134     1e-26
  SRR7704806.146897364 146897364/2                                    132     4e-26
  SRR8616913.53284596 53284596/2                                      131     1e-25
  SRR7704806.135202404 135202404/2                                    131     1e-25
  SRR7704806.39355648 39355648/2                                      131     1e-25
  SRR7704806.145038226 145038226/1                                    131     1e-25
  SRR7704806.144931196 144931196/1                                    131     1e-25
  SRR7704806.143848551 143848551/1                                    131     1e-25
  SRR7704806.79442664 79442664/1                                      131     1e-25
  SRR7704806.67572826 67572826/1                                      131     1e-25
  SRR7704806.60707141 60707141/1                                      131     1e-25
  SRR7704806.51308758 51308758/1                                      131     1e-25
  SRR7704806.24642569 24642569/1                                      131     1e-25
  SRR7704806.15286392 15286392/1                                      131     1e-25
  SRR7704806.6992248 6992248/1                                        131     1e-25
  SRR7704806.121318002 121318002/2                                    129     5e-25
  SRR7704806.147063866 147063866/1                                    129     5e-25
  SRR7704806.150775828 150775828/1                                    127     2e-24
  SRR8616913.212371356 212371356/2                                    125     6e-24
  SRR7704806.112929850 112929850/2                                    125     6e-24
  SRR7704806.132446813 132446813/1                                    125     6e-24
  SRR7704806.105586923 105586923/1                                    125     6e-24
  SRR7704806.99240931 99240931/1                                      125     6e-24
  SRR7704806.70752798 70752798/1                                      125     6e-24
  SRR8616913.142716154 142716154/2                                    123     2e-23
  SRR7704806.140979141 140979141/2                                    123     2e-23
  SRR7704806.93284105 93284105/2                                      123     2e-23
  SRR7704806.71619141 71619141/2                                      123     2e-23
  SRR7704806.40601068 40601068/2                                      123     2e-23
  SRR7704806.29897299 29897299/2                                      123     2e-23
  SRR7704806.15052259 15052259/2                                      123     2e-23
  SRR7704806.145030784 145030784/1                                    123     2e-23
  SRR7704806.130386985 130386985/1                                    123     2e-23
  SRR7704806.129520214 129520214/1                                    123     2e-23
  SRR7704806.103955948 103955948/1                                    123     2e-23
  SRR7704806.99847942 99847942/1                                      123     2e-23
  SRR7704806.83778778 83778778/1                                      123     2e-23
  SRR7704806.66263676 66263676/1                                      123     2e-23
  SRR7704806.19873487 19873487/1                                      123     2e-23
  SRR8616913.214500851 214500851/2                                    122     8e-23
  SRR7704806.99183951 99183951/2                                      122     8e-23
  SRR7704806.66415742 66415742/2                                      122     8e-23
  SRR7704806.138184100 138184100/1                                    122     8e-23
  SRR7704806.135018356 135018356/1                                    122     8e-23
  SRR7704806.9578516 9578516/1                                        122     8e-23
  SRR7704806.15017405 15017405/2                                      120     3e-22
  SRR7704806.89954131 89954131/1                                      120     3e-22
  SRR8616913.40936161 40936161/1                                      118     9e-22
  SRR7704806.124265774 124265774/2                                    118     9e-22
  SRR7704806.110856245 110856245/2                                    118     9e-22
  SRR7704806.86106468 86106468/2                                      118     9e-22
  SRR7704806.16086372 16086372/2                                      118     9e-22
  SRR7704806.114636789 114636789/1                                    118     9e-22
  SRR7704806.81702739 81702739/1                                      118     9e-22
  SRR8616913.91807406 91807406/2                                      116     3e-21
  SRR8616913.32712492 32712492/1                                      116     3e-21
  SRR8616913.25047464 25047464/1                                      116     3e-21
  SRR7704806.134844331 134844331/2                                    116     3e-21
  SRR7704806.134756722 134756722/2                                    116     3e-21
  SRR7704806.126097501 126097501/2                                    116     3e-21
  SRR7704806.106072072 106072072/2                                    116     3e-21
  SRR7704806.97997859 97997859/2                                      116     3e-21
  SRR7704806.94839838 94839838/2                                      116     3e-21
  SRR7704806.70937057 70937057/2                                      116     3e-21
  SRR7704806.70081137 70081137/2                                      116     3e-21
  SRR7704806.69604119 69604119/2                                      116     3e-21
  SRR7704806.67233416 67233416/2                                      116     3e-21
  SRR7704806.66429874 66429874/2                                      116     3e-21
  SRR7704806.64217891 64217891/2                                      116     3e-21
  SRR7704806.55752912 55752912/2                                      116     3e-21
  SRR7704806.54428819 54428819/2                                      116     3e-21
  SRR7704806.46843999 46843999/2                                      116     3e-21
  SRR7704806.43950114 43950114/2                                      116     3e-21
  SRR7704806.22758421 22758421/2                                      116     3e-21
  SRR7704806.147708694 147708694/1                                    116     3e-21
  SRR7704806.144909286 144909286/1                                    116     3e-21
  SRR7704806.144138678 144138678/1                                    116     3e-21
  SRR7704806.135890527 135890527/1                                    116     3e-21
  SRR7704806.131074292 131074292/1                                    116     3e-21
  SRR7704806.105093434 105093434/1                                    116     3e-21
  SRR7704806.94495299 94495299/1                                      116     3e-21
  SRR7704806.90095062 90095062/1                                      116     3e-21
  SRR7704806.85025130 85025130/1                                      116     3e-21
  SRR7704806.67233416 67233416/1                                      116     3e-21
  SRR7704806.38802572 38802572/1                                      116     3e-21
  SRR7704806.37359933 37359933/1                                      116     3e-21
  SRR7704806.29649417 29649417/1                                      116     3e-21
  SRR7704806.29140664 29140664/1                                      116     3e-21
  SRR7704806.22300652 22300652/1                                      116     3e-21
  SRR7704806.452028 452028/1                                          116     3e-21
  SRR8616913.318309734 318309734/2                                    114     1e-20
  SRR8616913.250531922 250531922/2                                    114     1e-20
  SRR8616913.164012283 164012283/2                                    114     1e-20
  SRR8616913.26758799 26758799/2                                      114     1e-20
  SRR8616913.310850968 310850968/1                                    114     1e-20
  SRR8616913.299655194 299655194/1                                    114     1e-20
  SRR8616913.299652894 299652894/1                                    114     1e-20
  SRR8616913.224921127 224921127/1                                    114     1e-20
  SRR8616913.187892987 187892987/1                                    114     1e-20
  SRR8616913.157295547 157295547/1                                    114     1e-20
  SRR8616913.140459714 140459714/1                                    114     1e-20
  SRR8616913.120939205 120939205/1                                    114     1e-20
  SRR8616913.112078958 112078958/1                                    114     1e-20
  SRR8616913.56458205 56458205/1                                      114     1e-20
  SRR8616913.19789191 19789191/1                                      114     1e-20
  SRR7704806.128586675 128586675/2                                    114     1e-20
  SRR7704806.123319531 123319531/2                                    114     1e-20
  SRR7704806.111013019 111013019/2                                    114     1e-20
  SRR7704806.89998568 89998568/2                                      114     1e-20
  SRR7704806.88427127 88427127/2                                      114     1e-20
  SRR7704806.80826642 80826642/2                                      114     1e-20
  SRR7704806.67946925 67946925/2                                      114     1e-20
  SRR7704806.51782873 51782873/2                                      114     1e-20
  SRR7704806.36254924 36254924/2                                      114     1e-20
  SRR7704806.25746480 25746480/2                                      114     1e-20
  SRR7704806.4533771 4533771/2                                        114     1e-20
  SRR7704806.147346863 147346863/1                                    114     1e-20
  SRR7704806.141729508 141729508/1                                    114     1e-20
  SRR7704806.136615824 136615824/1                                    114     1e-20
  SRR7704806.134844331 134844331/1                                    114     1e-20
  SRR7704806.128684445 128684445/1                                    114     1e-20
  SRR7704806.126097501 126097501/1                                    114     1e-20
  SRR7704806.123319531 123319531/1                                    114     1e-20
  SRR7704806.122294580 122294580/1                                    114     1e-20
  SRR7704806.112040922 112040922/1                                    114     1e-20
  SRR7704806.111013019 111013019/1                                    114     1e-20
  SRR7704806.84374623 84374623/1                                      114     1e-20
  SRR7704806.83355579 83355579/1                                      114     1e-20
  SRR7704806.73816484 73816484/1                                      114     1e-20
  SRR7704806.72384629 72384629/1                                      114     1e-20
  SRR7704806.69412442 69412442/1                                      114     1e-20
  SRR7704806.60884159 60884159/1                                      114     1e-20
  SRR7704806.29582006 29582006/1                                      114     1e-20
  SRR7704806.4533771 4533771/1                                        114     1e-20
  SRR8616913.258884631 258884631/2                                    113     4e-20
  SRR8616913.258882603 258882603/2                                    113     4e-20
  SRR8616913.176613678 176613678/2                                    113     4e-20
  SRR8616913.138266285 138266285/2                                    113     4e-20
  SRR8616913.67489514 67489514/2                                      113     4e-20
  SRR8616913.201882624 201882624/1                                    113     4e-20
  SRR8616913.56525067 56525067/1                                      113     4e-20
  SRR8616913.41845556 41845556/1                                      113     4e-20
  SRR7704806.151676400 151676400/2                                    113     4e-20
  SRR7704806.151379939 151379939/2                                    113     4e-20
  SRR7704806.150470032 150470032/2                                    113     4e-20
  SRR7704806.150469550 150469550/2                                    113     4e-20
  SRR7704806.144356950 144356950/2                                    113     4e-20
  SRR7704806.143957351 143957351/2                                    113     4e-20
  SRR7704806.140903082 140903082/2                                    113     4e-20
  SRR7704806.132471828 132471828/2                                    113     4e-20
  SRR7704806.132446813 132446813/2                                    113     4e-20
  SRR7704806.123647826 123647826/2                                    113     4e-20
  SRR7704806.111559825 111559825/2                                    113     4e-20
  SRR7704806.105708681 105708681/2                                    113     4e-20
  SRR7704806.104538626 104538626/2                                    113     4e-20
  SRR7704806.92462267 92462267/2                                      113     4e-20
  SRR7704806.83667712 83667712/2                                      113     4e-20
  SRR7704806.76254588 76254588/2                                      113     4e-20
  SRR7704806.73499461 73499461/2                                      113     4e-20
  SRR7704806.61979887 61979887/2                                      113     4e-20
  SRR7704806.60697710 60697710/2                                      113     4e-20
  SRR7704806.58145609 58145609/2                                      113     4e-20
  SRR7704806.35475562 35475562/2                                      113     4e-20
  SRR7704806.25343340 25343340/2                                      113     4e-20
  SRR7704806.19375198 19375198/2                                      113     4e-20
  SRR7704806.12465734 12465734/2                                      113     4e-20
  SRR7704806.4640154 4640154/2                                        113     4e-20
  SRR7704806.3905723 3905723/2                                        113     4e-20
  SRR7704806.151676400 151676400/1                                    113     4e-20
  SRR7704806.147807060 147807060/1                                    113     4e-20
  SRR7704806.146066120 146066120/1                                    113     4e-20
  SRR7704806.143957351 143957351/1                                    113     4e-20
  SRR7704806.140308157 140308157/1                                    113     4e-20
  SRR7704806.131503513 131503513/1                                    113     4e-20
  SRR7704806.131356937 131356937/1                                    113     4e-20
  SRR7704806.123647826 123647826/1                                    113     4e-20
  SRR7704806.118264636 118264636/1                                    113     4e-20
  SRR7704806.117030333 117030333/1                                    113     4e-20
  SRR7704806.109109459 109109459/1                                    113     4e-20
  SRR7704806.105708681 105708681/1                                    113     4e-20
  SRR7704806.94500412 94500412/1                                      113     4e-20
  SRR7704806.88050797 88050797/1                                      113     4e-20
  SRR7704806.76904595 76904595/1                                      113     4e-20
  SRR7704806.68981357 68981357/1                                      113     4e-20
  SRR7704806.68777505 68777505/1                                      113     4e-20
  SRR7704806.64164250 64164250/1                                      113     4e-20
  SRR7704806.61195830 61195830/1                                      113     4e-20
  SRR7704806.57977185 57977185/1                                      113     4e-20
  SRR7704806.51131247 51131247/1                                      113     4e-20
  SRR7704806.50829244 50829244/1                                      113     4e-20
  SRR7704806.50411454 50411454/1                                      113     4e-20
  SRR7704806.47236153 47236153/1                                      113     4e-20
  SRR7704806.40577897 40577897/1                                      113     4e-20
  SRR7704806.35876011 35876011/1                                      113     4e-20
  SRR7704806.24469990 24469990/1                                      113     4e-20
  SRR7704806.21944821 21944821/1                                      113     4e-20
  SRR7704806.8162645 8162645/1                                        113     4e-20
  SRR7704806.4640154 4640154/1                                        113     4e-20
  SRR8616913.296223786 296223786/2                                    111     1e-19
  SRR8616913.171699145 171699145/2                                    111     1e-19
  SRR8616913.277621067 277621067/1                                    111     1e-19
  SRR8616913.265346071 265346071/1                                    111     1e-19
  SRR8616913.254599989 254599989/1                                    111     1e-19
  SRR8616913.196365590 196365590/1                                    111     1e-19
  SRR8616913.146839780 146839780/1                                    111     1e-19
  SRR8616913.79833463 79833463/1                                      111     1e-19
  SRR8616913.58177012 58177012/1                                      111     1e-19
  SRR8616913.48972266 48972266/1                                      111     1e-19
  SRR8616913.18911876 18911876/1                                      111     1e-19
  SRR8616913.12034334 12034334/1                                      111     1e-19
  SRR7704806.151894902 151894902/2                                    111     1e-19
  SRR7704806.148505594 148505594/2                                    111     1e-19
  SRR7704806.144667114 144667114/2                                    111     1e-19
  SRR7704806.143992797 143992797/2                                    111     1e-19
  SRR7704806.139244528 139244528/2                                    111     1e-19
  SRR7704806.132541071 132541071/2                                    111     1e-19
  SRR7704806.126099415 126099415/2                                    111     1e-19
  SRR7704806.120099248 120099248/2                                    111     1e-19
  SRR7704806.98423635 98423635/2                                      111     1e-19
  SRR7704806.97488831 97488831/2                                      111     1e-19
  SRR7704806.86317699 86317699/2                                      111     1e-19
  SRR7704806.72060484 72060484/2                                      111     1e-19
  SRR7704806.61303503 61303503/2                                      111     1e-19
  SRR7704806.61220152 61220152/2                                      111     1e-19
  SRR7704806.57352921 57352921/2                                      111     1e-19
  SRR7704806.51430125 51430125/2                                      111     1e-19
  SRR7704806.44200956 44200956/2                                      111     1e-19
  SRR7704806.44198457 44198457/2                                      111     1e-19
  SRR7704806.37342244 37342244/2                                      111     1e-19
  SRR7704806.29140664 29140664/2                                      111     1e-19
  SRR7704806.17904162 17904162/2                                      111     1e-19
  SRR7704806.9418617 9418617/2                                        111     1e-19
  SRR7704806.7842241 7842241/2                                        111     1e-19
  SRR7704806.6564760 6564760/2                                        111     1e-19
  SRR7704806.148003534 148003534/1                                    111     1e-19
  SRR7704806.139244528 139244528/1                                    111     1e-19
  SRR7704806.135329961 135329961/1                                    111     1e-19
  SRR7704806.135109681 135109681/1                                    111     1e-19
  SRR7704806.134348715 134348715/1                                    111     1e-19
  SRR7704806.133308865 133308865/1                                    111     1e-19
  SRR7704806.133251932 133251932/1                                    111     1e-19
  SRR7704806.128033323 128033323/1                                    111     1e-19
  SRR7704806.126099415 126099415/1                                    111     1e-19
  SRR7704806.120779921 120779921/1                                    111     1e-19
  SRR7704806.115037247 115037247/1                                    111     1e-19
  SRR7704806.110188552 110188552/1                                    111     1e-19
  SRR7704806.109136217 109136217/1                                    111     1e-19
  SRR7704806.108855077 108855077/1                                    111     1e-19
  SRR7704806.107699098 107699098/1                                    111     1e-19
  SRR7704806.106275050 106275050/1                                    111     1e-19
  SRR7704806.103853030 103853030/1                                    111     1e-19
  SRR7704806.100756466 100756466/1                                    111     1e-19
  SRR7704806.93259766 93259766/1                                      111     1e-19
  SRR7704806.91066302 91066302/1                                      111     1e-19
  SRR7704806.90352403 90352403/1                                      111     1e-19
  SRR7704806.81292343 81292343/1                                      111     1e-19
  SRR7704806.73272569 73272569/1                                      111     1e-19
  SRR7704806.66152423 66152423/1                                      111     1e-19
  SRR7704806.59260301 59260301/1                                      111     1e-19
  SRR7704806.57352921 57352921/1                                      111     1e-19
  SRR7704806.53039671 53039671/1                                      111     1e-19
  SRR7704806.44200956 44200956/1                                      111     1e-19
  SRR7704806.44198457 44198457/1                                      111     1e-19
  SRR7704806.9745788 9745788/1                                        111     1e-19
  SRR7704806.9418617 9418617/1                                        111     1e-19
  SRR7704806.7842241 7842241/1                                        111     1e-19
  SRR8616913.258881296 258881296/2                                    109     5e-19
  SRR8616913.11617741 11617741/2                                      109     5e-19
  SRR8616913.297655810 297655810/1                                    109     5e-19
  SRR8616913.263493121 263493121/1                                    109     5e-19
  SRR8616913.134806564 134806564/1                                    109     5e-19
  SRR8616913.99219169 99219169/1                                      109     5e-19
  SRR7704806.140288651 140288651/2                                    109     5e-19
  SRR7704806.137225181 137225181/2                                    109     5e-19
  SRR7704806.135116108 135116108/2                                    109     5e-19
  SRR7704806.126548797 126548797/2                                    109     5e-19
  SRR7704806.123749432 123749432/2                                    109     5e-19
  SRR7704806.120362214 120362214/2                                    109     5e-19
  SRR7704806.120051098 120051098/2                                    109     5e-19
  SRR7704806.116979451 116979451/2                                    109     5e-19
  SRR7704806.108799728 108799728/2                                    109     5e-19
  SRR7704806.102463689 102463689/2                                    109     5e-19
  SRR7704806.88044759 88044759/2                                      109     5e-19
  SRR7704806.81797510 81797510/2                                      109     5e-19
  SRR7704806.53039671 53039671/2                                      109     5e-19
  SRR7704806.45669571 45669571/2                                      109     5e-19
  SRR7704806.42444525 42444525/2                                      109     5e-19
  SRR7704806.26958699 26958699/2                                      109     5e-19
  SRR7704806.147770439 147770439/1                                    109     5e-19
  SRR7704806.145578681 145578681/1                                    109     5e-19
  SRR7704806.145023682 145023682/1                                    109     5e-19
  SRR7704806.144386508 144386508/1                                    109     5e-19
  SRR7704806.132543569 132543569/1                                    109     5e-19
  SRR7704806.123749432 123749432/1                                    109     5e-19
  SRR7704806.120051098 120051098/1                                    109     5e-19
  SRR7704806.112210824 112210824/1                                    109     5e-19
  SRR7704806.110329007 110329007/1                                    109     5e-19
  SRR7704806.90274189 90274189/1                                      109     5e-19
  SRR7704806.86895732 86895732/1                                      109     5e-19
  SRR7704806.80247667 80247667/1                                      109     5e-19
  SRR7704806.65307360 65307360/1                                      109     5e-19
  SRR7704806.51109575 51109575/1                                      109     5e-19
  SRR7704806.50681157 50681157/1                                      109     5e-19
  SRR7704806.35862341 35862341/1                                      109     5e-19
  SRR7704806.19375198 19375198/1                                      109     5e-19
  SRR7704806.1030858 1030858/1                                        109     5e-19
  SRR8616913.303134031 303134031/2                                    107     2e-18
  SRR8616913.288402264 288402264/2                                    107     2e-18
  SRR8616913.285305508 285305508/2                                    107     2e-18
  SRR8616913.271099968 271099968/2                                    107     2e-18
  SRR8616913.270171911 270171911/2                                    107     2e-18
  SRR8616913.263023173 263023173/2                                    107     2e-18
  SRR8616913.223901215 223901215/2                                    107     2e-18
  SRR8616913.190324736 190324736/2                                    107     2e-18
  SRR8616913.188738992 188738992/2                                    107     2e-18
  SRR8616913.181431752 181431752/2                                    107     2e-18
  SRR8616913.161768671 161768671/2                                    107     2e-18
  SRR8616913.145977061 145977061/2                                    107     2e-18
  SRR8616913.141093147 141093147/2                                    107     2e-18
  SRR8616913.121000965 121000965/2                                    107     2e-18
  SRR8616913.64630718 64630718/2                                      107     2e-18
  SRR8616913.24701529 24701529/2                                      107     2e-18
  SRR8616913.24510458 24510458/2                                      107     2e-18
  SRR8616913.21363872 21363872/2                                      107     2e-18
  SRR8616913.21125910 21125910/2                                      107     2e-18
  SRR8616913.313331220 313331220/1                                    107     2e-18
  SRR8616913.276998327 276998327/1                                    107     2e-18
  SRR8616913.271906568 271906568/1                                    107     2e-18
  SRR8616913.267654364 267654364/1                                    107     2e-18
  SRR8616913.229468946 229468946/1                                    107     2e-18
  SRR8616913.229410272 229410272/1                                    107     2e-18
  SRR8616913.190204221 190204221/1                                    107     2e-18
  SRR8616913.104871827 104871827/1                                    107     2e-18
  SRR8616913.32804453 32804453/1                                      107     2e-18
  SRR8616913.22737267 22737267/1                                      107     2e-18
  SRR7704806.149637139 149637139/2                                    107     2e-18
  SRR7704806.145822824 145822824/2                                    107     2e-18
  SRR7704806.142314609 142314609/2                                    107     2e-18
  SRR7704806.141087117 141087117/2                                    107     2e-18
  SRR7704806.140005391 140005391/2                                    107     2e-18
  SRR7704806.139514343 139514343/2                                    107     2e-18
  SRR7704806.135616205 135616205/2                                    107     2e-18
  SRR7704806.134741876 134741876/2                                    107     2e-18
  SRR7704806.131829243 131829243/2                                    107     2e-18
  SRR7704806.130205519 130205519/2                                    107     2e-18
  SRR7704806.129461706 129461706/2                                    107     2e-18
  SRR7704806.125031428 125031428/2                                    107     2e-18
  SRR7704806.124555322 124555322/2                                    107     2e-18
  SRR7704806.123851503 123851503/2                                    107     2e-18
  SRR7704806.122560604 122560604/2                                    107     2e-18
  SRR7704806.120070490 120070490/2                                    107     2e-18
  SRR7704806.116790816 116790816/2                                    107     2e-18
  SRR7704806.113006141 113006141/2                                    107     2e-18
  SRR7704806.111714909 111714909/2                                    107     2e-18
  SRR7704806.111538128 111538128/2                                    107     2e-18
  SRR7704806.111457585 111457585/2                                    107     2e-18
  SRR7704806.101687556 101687556/2                                    107     2e-18
  SRR7704806.98032511 98032511/2                                      107     2e-18
  SRR7704806.94436499 94436499/2                                      107     2e-18
  SRR7704806.93584674 93584674/2                                      107     2e-18
  SRR7704806.91270956 91270956/2                                      107     2e-18
  SRR7704806.83895602 83895602/2                                      107     2e-18
  SRR7704806.83435943 83435943/2                                      107     2e-18
  SRR7704806.77604180 77604180/2                                      107     2e-18
  SRR7704806.75123240 75123240/2                                      107     2e-18
  SRR7704806.74952273 74952273/2                                      107     2e-18
  SRR7704806.73679064 73679064/2                                      107     2e-18
  SRR7704806.73618563 73618563/2                                      107     2e-18
  SRR7704806.73326000 73326000/2                                      107     2e-18
  SRR7704806.71531985 71531985/2                                      107     2e-18
  SRR7704806.69106722 69106722/2                                      107     2e-18
  SRR7704806.68421363 68421363/2                                      107     2e-18
  SRR7704806.63264706 63264706/2                                      107     2e-18
  SRR7704806.57753037 57753037/2                                      107     2e-18
  SRR7704806.57719819 57719819/2                                      107     2e-18
  SRR7704806.57527741 57527741/2                                      107     2e-18
  SRR7704806.56344889 56344889/2                                      107     2e-18
  SRR7704806.50478000 50478000/2                                      107     2e-18
  SRR7704806.50015380 50015380/2                                      107     2e-18
  SRR7704806.46950187 46950187/2                                      107     2e-18
  SRR7704806.45126305 45126305/2                                      107     2e-18
  SRR7704806.34831610 34831610/2                                      107     2e-18
  SRR7704806.30045087 30045087/2                                      107     2e-18
  SRR7704806.26988727 26988727/2                                      107     2e-18
  SRR7704806.26232719 26232719/2                                      107     2e-18
  SRR7704806.20881308 20881308/2                                      107     2e-18
  SRR7704806.17383379 17383379/2                                      107     2e-18
  SRR7704806.11080578 11080578/2                                      107     2e-18
  SRR7704806.9408185 9408185/2                                        107     2e-18
  SRR7704806.6784226 6784226/2                                        107     2e-18
  SRR7704806.6690643 6690643/2                                        107     2e-18
  SRR7704806.5638822 5638822/2                                        107     2e-18
  SRR7704806.144748090 144748090/1                                    107     2e-18
  SRR7704806.143425262 143425262/1                                    107     2e-18
  SRR7704806.143153558 143153558/1                                    107     2e-18
  SRR7704806.142475907 142475907/1                                    107     2e-18
  SRR7704806.141637294 141637294/1                                    107     2e-18
  SRR7704806.141087117 141087117/1                                    107     2e-18
  SRR7704806.140630409 140630409/1                                    107     2e-18
  SRR7704806.132678433 132678433/1                                    107     2e-18
  SRR7704806.132361044 132361044/1                                    107     2e-18
  SRR7704806.131829243 131829243/1                                    107     2e-18
  SRR7704806.131708732 131708732/1                                    107     2e-18
  SRR7704806.129295708 129295708/1                                    107     2e-18
  SRR7704806.126212835 126212835/1                                    107     2e-18
  SRR7704806.125031428 125031428/1                                    107     2e-18
  SRR7704806.124918828 124918828/1                                    107     2e-18
  SRR7704806.124555322 124555322/1                                    107     2e-18
  SRR7704806.124287664 124287664/1                                    107     2e-18
  SRR7704806.120209997 120209997/1                                    107     2e-18
  SRR7704806.119953872 119953872/1                                    107     2e-18
  SRR7704806.113006141 113006141/1                                    107     2e-18
  SRR7704806.111714909 111714909/1                                    107     2e-18
  SRR7704806.110544962 110544962/1                                    107     2e-18
  SRR7704806.110263941 110263941/1                                    107     2e-18
  SRR7704806.109842418 109842418/1                                    107     2e-18
  SRR7704806.109297973 109297973/1                                    107     2e-18
  SRR7704806.106932999 106932999/1                                    107     2e-18
  SRR7704806.100385584 100385584/1                                    107     2e-18
  SRR7704806.98313275 98313275/1                                      107     2e-18
  SRR7704806.97179014 97179014/1                                      107     2e-18
  SRR7704806.97118202 97118202/1                                      107     2e-18
  SRR7704806.96660979 96660979/1                                      107     2e-18
  SRR7704806.94105500 94105500/1                                      107     2e-18
  SRR7704806.92303506 92303506/1                                      107     2e-18
  SRR7704806.91270956 91270956/1                                      107     2e-18
  SRR7704806.87789335 87789335/1                                      107     2e-18
  SRR7704806.81087776 81087776/1                                      107     2e-18
  SRR7704806.79245542 79245542/1                                      107     2e-18
  SRR7704806.77010372 77010372/1                                      107     2e-18
  SRR7704806.76878952 76878952/1                                      107     2e-18
  SRR7704806.76271544 76271544/1                                      107     2e-18
  SRR7704806.74737372 74737372/1                                      107     2e-18
  SRR7704806.68767838 68767838/1                                      107     2e-18
  SRR7704806.65573083 65573083/1                                      107     2e-18
  SRR7704806.62362264 62362264/1                                      107     2e-18
  SRR7704806.52916737 52916737/1                                      107     2e-18
  SRR7704806.52222847 52222847/1                                      107     2e-18
  SRR7704806.44440740 44440740/1                                      107     2e-18
  SRR7704806.44204114 44204114/1                                      107     2e-18
  SRR7704806.41047343 41047343/1                                      107     2e-18
  SRR7704806.37414534 37414534/1                                      107     2e-18
  SRR7704806.35224494 35224494/1                                      107     2e-18
  SRR7704806.32851540 32851540/1                                      107     2e-18
  SRR7704806.31881572 31881572/1                                      107     2e-18
  SRR7704806.26988727 26988727/1                                      107     2e-18
  SRR7704806.19116617 19116617/1                                      107     2e-18
  SRR7704806.18576735 18576735/1                                      107     2e-18
  SRR7704806.18425452 18425452/1                                      107     2e-18
  SRR7704806.17383379 17383379/1                                      107     2e-18
  SRR7704806.16968281 16968281/1                                      107     2e-18
  SRR7704806.15210416 15210416/1                                      107     2e-18
  SRR7704806.12360187 12360187/1                                      107     2e-18
  SRR7704806.9408185 9408185/1                                        107     2e-18
  SRR7704806.4933876 4933876/1                                        107     2e-18
  SRR7704806.81403 81403/1                                            107     2e-18
  SRR8616913.267287359 267287359/2                                    105     6e-18
  SRR8616913.266151202 266151202/2                                    105     6e-18
  SRR8616913.212927479 212927479/2                                    105     6e-18
  SRR8616913.209673257 209673257/2                                    105     6e-18
  SRR8616913.209602894 209602894/2                                    105     6e-18
  SRR8616913.193373951 193373951/2                                    105     6e-18
  SRR8616913.189446991 189446991/2                                    105     6e-18
  SRR8616913.178388341 178388341/2                                    105     6e-18
  SRR8616913.173826133 173826133/2                                    105     6e-18
  SRR8616913.157258064 157258064/2                                    105     6e-18
  SRR8616913.122868495 122868495/2                                    105     6e-18
  SRR8616913.114876998 114876998/2                                    105     6e-18
  SRR8616913.96156279 96156279/2                                      105     6e-18
  SRR8616913.94655579 94655579/2                                      105     6e-18
  SRR8616913.93317831 93317831/2                                      105     6e-18
  SRR8616913.89846318 89846318/2                                      105     6e-18
  SRR8616913.66497892 66497892/2                                      105     6e-18
  SRR8616913.64163348 64163348/2                                      105     6e-18
  SRR8616913.60871266 60871266/2                                      105     6e-18
  SRR8616913.59777309 59777309/2                                      105     6e-18
  SRR8616913.19371772 19371772/2                                      105     6e-18
  SRR8616913.19220258 19220258/2                                      105     6e-18
  SRR8616913.3849938 3849938/2                                        105     6e-18
  SRR8616913.312301170 312301170/1                                    105     6e-18


Query_23   46    GGTCCCACTCCTCTAGCAGAGGAAATACTCGAGATGCTTTCAGCAGATTAGAGGAAGGAG  105
54490451   36    .....TG..G...AGA..A..........T..A.........A..........A......  95
154209709  187   .....TG..G...AGA..A..........T..A.........A..........A......  128
146742208  248   .....TG..G...AGA..A..........T..A.........A..........A......  189
64003888   182   .....TG..G...AGA..A..........T..A.........A..........A......  123
237924285  46    .....TG..G...AGA..A..........T..A.........A..........A......  105
304068268  179   .....TG..G...AGA..A..........T..A.........A..........A......  120
146922259  11                    ..A..........T..A.........A..........A......  54
298888727  65    .....TG..G...AGA..A..........T..A.........A..........A......  124
8645095    176   .....TG..G...AGA..A..........T..A.........A..........A......  117
679104255  151                      ..........T..A.........A..........A......  111
838191015  150                   ..A..........T..A.........A..........A......  107
768535813  149                   ..A..........T..A.........A..........A......  106
168232890  88    .....TG..G...AGA..A..........T..A........GA..........A......  147

Query_23   106   GAGAGGACTATTTTAGAAGCCAGTCTGCCATTCCATTGGCTGAAGTTTCCTCCTCACTGT  165
54490451   96    ...----------------......CA............T.A...C........T.TCC.  139
154209709  127   ...----------------......CA............T.A...C........T.TCC.  84
146742208  188   -------------------......CA............T.A...C........T.TCC.  148
64003888   122   ...----------------......CA............T.A...C........T.TCC.  79
237924285  106   -------------------......CA............T.A...C........T.TCC.  146
304068268  119   ...----------------......CA............T.A...C........T.TCC.  76
146922259  55    -------------------......CA............T.A...C........T.TCC.  95
298888727  125   -------------------......CA............T.A...C........T.TCC.  165
85777766   245                 ..G........CA............T.A...C........T.TCC.  200
5827978    18                  ..G........CA............T.A...C........T.TCC.  63
8645095    116   -------------------......CA............T.A...C........T.TCC.  76
167073223  251                      ......CA............T.A...C........T.TCC.  211
295111877  251                       .....CA............T.A...C........T.TCC.  212
679104255  110   -------------------......CA............T.A...C........T.TCC.  70
838191015  106   -------------------......CA............T.A...C........T.TCC.  66
768535813  105   -------------------......CA............T.A...C........T.TCC.  65
840320510  2            .........C.......ACA........C.....AT..C.....T....TCC.  55
                               \                                             
                               |                                             
                               G
345229198  151                                             ...C........T.TCC.  134
168232890  148   -------------------......CA............T.A...C........T.TCC.  188
717627065  23                                           ..A...C........T.TCC.  43
529214164  151                                                  .......T.TCC.  139
425232242  3                                               ...C........T.TCC.  20

Query_23   166   ATAATCTGTGTTTCTCCAGGAGCCACAAGTACAATAAGGGGACCAGGACTCATTTGCATA  225
54490451   140   ......CCCA...........................AA..G......T...........  200
                                                 \                           
                                                 |                           
                                                 A
154209709  83    ......CCCA...........................AA..G......T...........  23
                                                 \                           
                                                 |                           
                                                 A
146742208  147   ......CCCA...........................AA..G......T...........  87
                                                 \                           
                                                 |                           
                                                 A
64003888   78    ......CCCA...........................AA..G......T...........  18
                                                 \                           
                                                 |                           
                                                 A
237924285  147   ......CCCA...........................AA..G......T...........  207
                                                 \                           
                                                 |                           
                                                 A
304068268  75    ......CCCA...........................AA..G......T...........  15
                                                 \                           
                                                 |                           
                                                 A
146922259  96    ......CCAA........................A..A...G......T...........  156
                                                 \                           
                                                 |                           
                                                 A
298888727  166   ......CCCA...........................AA..G......T...........  226
                                                 \                           
                                                 |                           
                                                 A
85777766   199   ......CCCA...........................AA..G......T...........  139
                                                 \                           
                                                 |                           
                                                 A
5827978    64    ......CCCA...........................AA..G......T...........  124
                                                 \                           
                                                 |                           
                                                 A
8645095    75    ......CCCA...........................AA..G......T...........  15
                                                 \                           
                                                 |                           
                                                 A
167073223  210   ......CCCA...........................AA..G......T...........  150
                                                 \                           
                                                 |                           
                                                 A
295111877  211   ......CCCA...........................AA..G......T...........  151
                                                 \                           
                                                 |                           
                                                 A
679104255  69    ......CCCA...........................AA..G......T...........  9
                                                 \                           
                                                 |                           
                                                 A
838191015  65    ......CCCA...........................AA..G......T...........  5
                                                 \                           
                                                 |                           
                                                 A
768535813  64    ......CCCA...........................AA..G......T...........  4
                                                 \                           
                                                 |                           
                                                 A
840320510  56    ......CCA....TC..............A.......AA...A.................  116
                                                 \                           
                                                 |                           
                                                 A
345229198  133   ......CCCA...........................AA..G......T...........  73
                                                   \                         
                                                   |                         
                                                   A
168232890  189   ......CCCA...........................AA..G......T...........  249
                                                 \                           
                                                 |                           
                                                 A
717627065  44    ......CCCA...........................AA..G......T...........  104
                                                   \                         
                                                   |                         
                                                   A
529214164  138   ......CCCA...........................AA..G......T...........  78
                                                   \                         
                                                   |                         
                                                   A
425232242  21    ......CCCA...........................AA..G......T...........  81
                                                   \                         
                                                   |                         
                                                   A

Query_23   226   AGAAGCCTTGCAAAGCAAGACAGGGTTTCAGTCCACTGCACACAGGCATCTCTCAAGGTT  285
54490451   201   ..................ACT...C.....C.G..G..T.T...                  244
154209709  22    ..................                                            5
146742208  86    ..................ACT...C.....C.G..G..T.T.....A.C.CA.GG..A..  24
                                                             \               
                                                             |               
                                                           CTG
64003888   17    .................                                             1
237924285  208   ..................ACT...C.....C.G..G..T.T...                  251
304068268  14    ..............                                                1
146922259  157   ..................ACT...C.....C.G..G..T.T...                  200
298888727  227   ..................                                            244
85777766   138   ..................ACT...C.....C.G..G..T.T.....A.C.CA.GG..A..  76
                                                             \               
                                                             |               
                                                           CTG
5827978    125   ..................ACT...C.....C.G..G..T.T.....A.C.CA.GG..A..  187
                                                             \               
                                                             |               
                                                           CTG
8645095    14    ..............                                                1
167073223  149   ..................ACT...C.....C.G..G..T.T.....A.C.CA.GG..A..  87
                                                             \               
                                                             |               
                                                           CTG
295111877  150   ..................ACT...C.....C.G..G..T.T.....A.C.CA.GG..A..  88
                                                             \               
                                                             |               
                                                           CTG
679104255  8     ........                                                      1
838191015  4     ....                                                          1
768535813  3     ...                                                           1
840320510  117   .........TA.........TG..C.....                                147
                          \                                                  
                          |                                                  
                          A
345229198  72    ..................ACT...C.....C.G..G..T.T.....A.C.CA.GG..A..  10
                                                             \               
                                                             |               
                                                           CTG
168232890  250   ..                                                            251
717627065  105   ..................ACT...C.....C.G..G..T.T...                  148
529214164  77    ..................ACT...C.....C.G..G..T.T.....A.C.CA.GG..A..  15
                                                             \               
                                                             |               
                                                           CTG
425232242  82    ..................ACT...C.....C.G..G..T.T...                  125

Query_23   286   TCTGAGATTCTAGCCCTCAGGCCTGTAATCCGAGCACTCTGAGGCTGAGGCAGAGAATTA  345
146742208  23    .........                                                     15
85777766   75    .........                                                     67
5827978    188   .........                                                     196
167073223  86    .........                                                     78
295111877  87    .........                                                     79
287348922  119                        .....G....C......TG...............G..C.  79
                                                          \           \      
                                                          |           |      
                                                          G           A
191502166  67                         .....G....C......TG...............G..C.  107
                                                          \           \      
                                                          |           |      
                                                          G           A
145038225  66                         .....G....C......TG...............G..C.  106
                                                          \           \      
                                                          |           |      
                                                          G           A
144931195  94                         .....G....C......TG...............G..C.  134
                                                          \           \      
                                                          |           |      
                                                          G           A
143848550  122                        .....G....C......TG...............G..C.  82
                                                          \           \      
                                                          |           |      
                                                          G           A
79442663   142                        .....G....C......TG...............G..C.  102
                                                          \           \      
                                                          |           |      
                                                          G           A
67572825   195                        .....G....C......TG...............G..C.  155
                                                          \           \      
                                                          |           |      
                                                          G           A
51308757   202                        .....G....C......TG...............G..C.  162
                                                          \           \      
                                                          |           |      
                                                          G           A
24642568   119                        .....G....C......TG...............G..C.  79
                                                          \           \      
                                                          |           |      
                                                          G           A
15286391   119                        .....G....C......TG...............G..C.  79
                                                          \           \      
                                                          |           |      
                                                          G           A
6992247    166                        .....G....C......TG...............G..C.  126
                                                          \           \      
                                                          |           |      
                                                          G           A
265076368  85                         .....G....C......TG...............G..C.  125
                                                          \           \      
                                                          |           |      
                                                          G           A
345229198  9     .........                                                     1
258218590  151                        ..........C......A...............C...A.  110
                                                          \           \      
                                                          |           |      
                                                         GG           G
529214164  14    .........                                                     6
240573645  185                    ..T...........CC......................CG..G  140
                                                          \          \       
                                                          |          |       
                                                         GG          A
117030332  19                    ...T...........C..............A........T..C.  65
                                                         \           \       
                                                         |           |       
                                                        GG           G

Query_23   346   CAAGTTTAAGCCCAGCCTGCTGACACCCTATGGCAAAAAATAAGAAGGGCTGGGAATATA  405
287348922  78    ......C...G.......                                            61
191502166  108   ......C...G.......                                            125
145038225  107   ......C...G.......                                            124
144931195  135   ......C...G.......                                            152
143848550  81    ......C...G.......                                            64
79442663   101   ......C...G.......                                            84
67572825   154   ......C...G.......                                            137
51308757   161   ......C...G.......                                            144
24642568   78    ......C...G.......                                            61
15286391   78    ......C...G.......                                            61
6992247    125   ......C...G.......                                            108
265076368  126   ......C...G.......                                            143
258218590  109   ...A..C............                                           91
240573645  139   ......C......G.....--....ATT..--...........A.T........G..G..  80
                                                         \                   
                                                         |                   
                                                      AATT
117030332  66    ...A..C.T.......                                              81

Query_23   406   GTTCACTGTGAAGGCCCTGGGTTCAATCCCCAGTATCGGGGGAAAGAAATCCAAGTAGTA  465
240573645  79    .C.G.G...........CA...................                        42

Query_23   466   AAGAGAAGGAAGGGGAGAGTATCGGATGGTCGCAAATGGAGAAAACGGTGGCCCTTTCTC  525

Query_23   526   AGGTATCATCAGGCTGCCTGCTGTGCCACTCTCCTCTGTGGCCTTAGTGGAGGAGGGGAC  585

Query_23   586   ATCGAGCAGTGGACTCTAGCAAGAGCAGAAAATAAAAGCAGAGTCCAGGATGGCAAAATC  645

Query_23   646   CCTGCAAGTGTGGCTGCCAGCCACACTGTTCCCAAATTTGAACCTGTAAAGACAGACAGC  705

Query_23   706   AGGCCCTGAAGCCAGGACACTGAAGGTCATTTCAATGCCCCTGGTGACAAAGCAGCCTTA  765

Query_23   766   GCATTTTTCTAGACTTGACTTTTTGAGGCTCCTTCATTTACGCCCAGCTTGGCCGCTCAC  825

Query_23   826   CCTGGCGCAGCGGCATTTAGGCTTCTCCGCGGTCACTAGACAGACAGCGCCGTGTCCCCT  885

Query_23   886   CCACTCACTCTTCACACAGAGCCGCCGCGCGCCTGAGTGTGGAAGATGAGGTGGCCGAGA  945

Query_23   946   TGAGCGTGGCCAGGAAAGCTTCATGGAGGGGTCGATGGGACAGTGACCGTGTGCTTTCGG  1005

Query_23   1006  GCCACGCTCAGCCTTCTGGCCTGACAGTCACTTCCCCTTTGCAAAGTGGAGGCTACAACA  1065

Query_23   1066  GCCCAGCTGGTGGTGAGATCCGGGCCCTGCAGCTGGTTGTCCTACTTGAGCCCCAGATCT  1125

Query_23   1126  AACTCTTGCCTCAGGGTGTTGCCTCGCGGGGAACCCCATCCACTTTCTAGGCCTTAATTA  1185

Query_23   1186  CCTTCCTAAGGGCTAATATCAGTATGTACAGTTACTGTGAGAATTAATTGAATCACACGT  1245

Query_23   1246  GTATATGGTATCAAAATATATGGTACTTAAATTTAAAAATTATTACAGTAAAACACACAT  1305
223303459  14                              ...............G...T.......T...T..  51
                                                   \     \                   
                                                   |     |                   
                                                 TTA     C
69604118   10               .....A......C.A............T..............G......  64
                                           \       \                         
                                           |       |                         
                                        GTGT      TT
150775827  6                               .....C.........G.A.........GG..T..  40
                                                        \                    
                                                        |                    
                                                        A

Query_23   1306  TGCCATTAATCCCCCTCAGAATCCTTCCCCTTGCTTCAGACACACTTGTGATTCTTGCCA  1365
223303459  52    ..................A...-..........                             83
69604118   65    .A...........T....A...G........CA...TGA........               111
150775827  41    ...T..............A...A..C......-T.C.CA.T......A.C..........  105
                           \                                    \            
                           |                                    |            
                           C                                ATCCC

Query_23   1366  CTTAtttttgttttttCAGACAGGGTCTAACTAAGTAGCCCAGGCTGGCCTTGACCTCTC  1425
176802936  155    ..T....G.......G.........T.T....T....TT..............G...    99
176802936  101                             ..C....T..T..............C..A..TG.  68
24656417   106    ..T....G.......G.........T.T....T....TT..............G...    162
24656417   160                             ..C....T..T..............C..A..TG.  193
223621255  138                                     .........C.......C..AT.TG.  113
287348922  1               ......G...........C....T.....T...T.......G..A...    48
191502166  185             ......G...........C....T.....T...T.......G..A...    138
145038225  184             ......G...........C....T.....T...T.......G..A...    137
144931195  212             ......G...........C....T.....T...T.......G..A...    165
143848550  4               ......G...........C....T.....T...T.......G..A...    51
79442663   24              ......G...........C....T.....T...T.......G..A...    71
67572825   77              ......G...........C....T.....T...T.......G..A...    124
51308757   84              ......G...........C....T.....T...T.......G..A...    131
24642568   1               ......G...........C....T.....T...T.......G..A...    48
15286391   1               ......G...........C....T.....T...T.......G..A...    48
6992247    48              ......G...........C....T.....T...T.......G..A...    95
273464520  128                             ..C...GT....................A..---  158
150775827  106   ...                                                           108
265076368  203             ......G...........C....T.....T...T.......G..A...    156
105586922  208                          ..A..C....T.C..................A...G.  172
99240930   67                              ..C....T..............T.A...A...A.  100
70752797   147                                ....T........A....A...C..A...GG  177
70752797   94         ...........T...........CG...T..T.T.............A...      145
                                  \                                          
                                  |                                          
                                  G
293125659  134         ...A......G...........C....T.....T..............A...--  83
245430623  188                                 ...T.A..................A...A-  160
223765659  171                                 ...T.A..................A...A-  143
192747586  83                                  ...T.A..................A...A-  111
182043817  132         ...A......G...........C....T.....T..............A...--  81
167198777  53                                  ...T.A..................A...A-  81
145030783  148                             ..C....T...............-.CA.A..AA.  180
130386984  92          ...A......G...........C....T.....T..............A...--  143
129520213  65                                  ...T.A..................A...A-  93
103955947  163                                 ...T.A..................A...A-  135
99847941   96                                  ...T.A..................A...A-  68
66263675   147         ...A......G...........C....T.....T..............A...--  96
19873486   53                                  ...T.A..................A...A-  81
251330469  51                                  ...T.A..................A...A-  79
138184099  177                             ..C....T....................A..TGT  144
167163923  101         ...A......G.......C...C....T.....T..............A...--  152
89954130   125                             ..C....T..................C.A..TG.  92
276412292  251                                      ........A..........A....T  227
263002763  248        ...G.......G...........G-...T.....T..............A...    197
238252986  183                             ..C...CT.....G..............A...A.  150
81702738   90                              ..C....T.................C..A..TG.  57
337005529  35                              ..T....T....................A..---  65
329340501  105                                 ...C....................A.---.  79
286990849  80                                  ...C....................A.---.  106
250144377  105                                 ...C....................A.---.  79
222227655  57                              ..C...CT...................CA.G.AT  90
219379934  136                                 ...C....................A.---.  162
216364409  66                                  ...C....................A.---.  92
206575337  72                                  ...C....................A.---.  98
198990517  179                                 ...C....................A.---.  153
196096632  169                                 ...C....................A.---.  143
147708693  90                                  ...C....................A.---.  64
144909285  129                                 ...C....................A.---.  103
131074291  45         ..C........G...........CT...T.C..TT..............A...    97
105093433  115                             ..C....T.A.A.............C.....GC.  149
                                                                       \     
                                                                       |     
                                                                       A
85025129   126                                 ...C....................A.---.  100
67233415   197                                 ...C....................A.---.  171
37359932   59                                  ...C....................A.---.  85
29649416   99                                  ...C....................A.---.  73
452027     63                                  ...C....................A.---.  89
876351581  42                                  ...T.A..................A...A-  70
603948231  147                             ..T....T....................A..---  117
603945931  147                             ..T....T....................A..---  117
492186024  61                              ..T....T....................A..---  91
360751242  58                                  ...T.A..................A...AA  87
280733193  169    ..T.....T......G..C..A.A...C....T....................A..---  114
275466049  170    ..T.....T......G..C..A.A...C....T....................A..---  115
232973160  2                      ..C..A.A...C....T....................A..---  41
177892998  46                                  ...C....................A.---.  72
156680289  238    ..T.....T......G..C..A.A...C....T....................A..---  183
147346862  101                             ..C....T..............G.....G.....  134
136615823  7      ..T.....T......G..C..A.A...C....T...........G........A..---  62
134844330  210                                 ...C....................A.---.  184
128684444  141                             ..C....T.....A...........C..AAC..G  174
123319530  82     ..T.....T......G..C..A.A...C....T....................A..---  137
122294579  1                      ..C..A.A...C....T....................A..---  40
112040921  156       ............T...........C....T...ATTT.............G...    102
                                  \                                          
                                  |                                          
                                  G
112040921  94                                        ..G...........C...A...GT  71
83355578   204                             ..C....T...............T....A..-.G  172
73816483   1               ......G..C..A.A...C....T....................A..---  47
69412441   6                              ...C....T....................A..---  37
4533770    76     ..T.....T......G..C..A.A...C....T....................A..---  131
884704290  138                             ..T....T....................A..---  108
884702262  138                             ..T....T....................A..---  108
802433337  4                               ..T....T....................A..---  34
764085944  99                                  ...C....................A.---.  73
693309173  55                                  ...C....................A.---.  81
506175661  67                                  ...C....................A.---.  93
360818104  11                              ..T....T....................A..---  41
346138593  90                                  ...C....................A.---.  64
303822918  203                             ..T....T....................A..---  173
303526457  117                             ..C................G........A...GT  150
296503468  7                               ..T....T....................A..---  37
296103869  83                              ..T....T....................A..---  113
293049600  193                             ..T....T....................A..---  163
263706343  112                             ..C....T.................C..A.CTG.  145
235814230  137                             ..T....T....................A..---  167
225645979  6                               ..T....T....................A..---  36
214126405  155                             ..T....T....................A..---  125
210292127  152             .....GT...........C....T.....T.........T....A...    105
187622080  100                             ..T....T....................A..---  70
171521716  219                             ..T....T....................A..---  189
164612252  124                                 ...C....................A.---.  150
156052241  180                             ..T....T....................A..---  150
151676399  108                             ..T....T....................A..---  138
143957350  203                             ..T....T....................A..---  173
131503512  192                             ..T....T....................A..---  162
118264635  160                                ....T...T................A...A.  130
76904594   4                               ..T....T....................A..---  34
51131246   9                               ..C....T.................C..A..TG.  42
50829243   94                              ..C....T....................A...G.  61
47236152   215                             ..T....T....................A..---  185
40577896   123       .....T......G......T....TG..GT......A.............AT...-  177
24469989   124                             ..T....T....................A..---  154
8162644    128                             ..C...GT.............A...G..A..T..  95
581914104  81                                  ...C....................A.---.  55

Query_23   1426  AGCAGTCGTCCTGCTCGGTCTCCCGAGTGCTGGGATTACAGGCGTCCTGCTGGAAGTCTT  1485
176802936  67    ....A..C........T.C.....A...........C........                 22
                              \                                              
                              |                                              
                              C
24656417   194   ....A..C........T.C.....A...........C........                 239
                              \                                              
                              |                                              
                              C
223621255  112   ..TGAC.C........A.C.....A.................T..                 67
                               \                                             
                               |                                             
                               C
273464520  159   -..C...C..G.....A.C................C.........                 206
                       \       \                                             
                       |       |                                             
                     GAC       C
105586922  171   ...GA..C........A.......A..................                   128
                              \                                              
                              |                                              
                              C
99240930   101   .ATGA..C........A.C....T.....................                 146
                               \                                             
                               |                                             
                               C
70752797   178   ..TGA..C........A.C.....C...........G.....A..                 223
                               \                                             
                               |                                             
                               C
293125659  82    -C..A..C..T.....T.C.....A......T........                      43
                              \                                              
                              |                                              
                              C
245430623  159   ..A--..C........A.C...................T......                 116
                              \                                              
                              |                                              
                              T
223765659  142   ..A--..C........A.C...................T......                 99
                              \                                              
                              |                                              
                              T
192747586  112   ..A--..C........A.C...................T......                 155
                              \                                              
                              |                                              
                              T
182043817  80    -C..A..C..T.....T.C.....A......T........                      41
                              \                                              
                              |                                              
                              C
167198777  82    ..A--..C........A.C...................T......                 125
                              \                                              
                              |                                              
                              T
145030783  181   ..TGA..C........A.C.....A..................                   224
                              \                                              
                              |                                              
                              T
130386984  144   -C..A..C..T.....T.C.....A......T........                      183
                              \                                              
                              |                                              
                              C
129520213  94    ..A--..C........A.C...................T......                 137
                              \                                              
                              |                                              
                              T
103955947  134   ..A--..C........A.C...................T......                 91
                              \                                              
                              |                                              
                              T
99847941   67    ..A--..C........A.C...................T......                 24
                              \                                              
                              |                                              
                              T
66263675   95    -C..A..C..T.....T.C.....A......T........                      56
                              \                                              
                              |                                              
                              C
19873486   82    ..A--..C........A.C...................T......                 125
                              \                                              
                              |                                              
                              T
251330469  80    ..A--..C........A.C...................T......                 123
                              \                                              
                              |                                              
                              T
138184099  143   .AG.A.AC........A.A.....A.................T..                 98
                              \                                              
                              |                                              
                              C
167163923  153   -C..A..C..T.....T.C.....A......T........                      192
                              \                                              
                              |                                              
                              C
89954130   91    ...GA..C........A.C....T..............T....                   48
                               \                                             
                               |                                             
                               T
276412292  226   T...A..C........A.C...T.A.............T...                    184
                               \                                             
                               |                                             
                               C
238252986  149   ....A..C........A.C.....A......-...A.......                   107
                              \                                              
                              |                                              
                              C
81702738   56    ....A..C........T.C........C....A..........                   13
                              \                                              
                              |                                              
                              C
337005529  66    T...A..C.....T..A.C....A..............T...                    108
                              \                                              
                              |                                              
                              T
329340501  78    T...A..C........A......TA..A..........T...T..                 33
                              \                                              
                              |                                              
                              C
286990849  107   T...A..C........A......TA..A..........T...T..                 152
                              \                                              
                              |                                              
                              C
286903240  227                                                    ......C....  217
250144377  78    T...A..C........A......TA..A..........T...T..                 33
                              \                                              
                              |                                              
                              C
222227655  91    G..CA..C........A.C.....................                      131
                              \                                              
                              |                                              
                              G
219379934  163   T...A..C........A......TA..A..........T...T..                 208
                              \                                              
                              |                                              
                              C
216364409  93    T...A..C........A......TA..A..........T...T..                 138
                              \                                              
                              |                                              
                              C
206575337  99    T...A..C........A......TA..A..........T...T..                 144
                              \                                              
                              |                                              
                              C
198990517  152   T...A..C........A......TA..A..........T...T..                 107
                              \                                              
                              |                                              
                              C
196096632  142   T...A..C........A......TA..A..........T...T..                 97
                              \                                              
                              |                                              
                              C
147708693  63    T...A..C........A......TA..A..........T...T..                 18
                              \                                              
                              |                                              
                              C
144909285  102   T...A..C........A......TA..A..........T...T..                 57
                              \                                              
                              |                                              
                              C
105093433  150   .-..A..C........A.C....T...................                   192
                               \                                             
                               |                                             
                               C
85025129   99    T...A..C........A......TA..A..........T...T..                 54
                              \                                              
                              |                                              
                              C
67233415   170   T...A..C........A......TA..A..........T...T..                 125
                              \                                              
                              |                                              
                              C
37359932   86    T...A..C........A......TA..A..........T...T..                 131
                              \                                              
                              |                                              
                              C
29649416   72    T...A..C........A......TA..A..........T...T..                 27
                              \                                              
                              |                                              
                              C
452027     90    T...A..C........A......TA..A..........T...T..                 135
                              \                                              
                              |                                              
                              C
876351581  71    ..A--..C........A.C...................T......                 114
                              \                                              
                              |                                              
                              T
603948231  116   T...A..C.....T..A.C....A..............T...                    74
                              \                                              
                              |                                              
                              T
603945931  116   T...A..C.....T..A.C....A..............T...                    74
                              \                                              
                              |                                              
                              T
492186024  92    T...A..C.....T..A.C....A..............T...                    134
                              \                                              
                              |                                              
                              T
360751242  89    .T.GA..C........A.C...................T......                 134
                 \            \                                              
                 |            |                                              
                 G            T
280733193  113   T.TGA..C........A.C.....A.......A........                     72
                              \                                              
                              |                                              
                              C
275466049  114   T.TGA..C........A.C.....A.......A...C....                     73
                              \                                              
                              |                                              
                              C
232973160  42    T.TGA..C........A.C.....A.......A...C....                     83
                              \                                              
                              |                                              
                              C
177892998  73    T...A..C........A......TA..A..........T...T..                 118
                              \                                              
                              |                                              
                              C
156680289  182   T.TGA..C........A.C.....A.......A...C....                     141
                              \                                              
                              |                                              
                              C
147346862  135   ....A..C........A.C....T...................                   178
                              \                                              
                              |                                              
                              C
136615823  63    T.TGA..C........A.C.C...A.......A........                     104
                              \                                              
                              |                                              
                              C
134844330  183   T...A..C........A......TA..A..........T...T..                 138
                              \                                              
                              |                                              
                              C
128684444  176   ..A.A..C........A..T....A..................                   219
                 \             \                                             
                 |             |                                             
                 G             C
123319530  138   T.TGA..C........A.C.....A.......A...C....                     179
                              \                                              
                              |                                              
                              C
122294579  41    T.TGA..C........A.C.....A.......A........                     82
                              \                                              
                              |                                              
                              C
112040921  70    ....A..C........T.C....T...................                   27
                               \                                             
                               |                                             
                               C
83355578   171   ..--...C........A......T..................T..                 125
                       \        \                                            
                       |        |                                            
                     TAC        T
73816483   48    T.TGA..C........A.C.....A.......A........                     89
                              \                                              
                              |                                              
                              C
69412441   38    T.TGA..C........A.C.....A.......A...C....                     79
                              \                                              
                              |                                              
                              C
4533770    132   T.TGA..C........ACC.C...A...........                          168
                              \                                              
                              |                                              
                              C
884704290  107   T...A..C.....T..A.C....A..............T...                    65
                              \                                              
                              |                                              
                              T
884702262  107   T...A..C.....T..A.C....A..............T...                    65
                              \                                              
                              |                                              
                              T
802433337  35    T...A..C.....T..A.C....A..............T...                    77
                              \                                              
                              |                                              
                              T
764085944  72    T...A..C........A......TA..A..........T...T..                 27
                              \                                              
                              |                                              
                              C
693309173  82    T...A..C........A......TA..A..........T...T..                 127
                              \                                              
                              |                                              
                              C
506175661  94    T...A..C........A......TA..A..........T...T..                 139
                              \                                              
                              |                                              
                              C
360818104  42    T...A..C.....T..A.C....A..............T...                    84
                              \                                              
                              |                                              
                              T
346138593  63    T...A..C........A......TA..A..........T...T..                 18
                              \                                              
                              |                                              
                              C
303822918  172   T...A..C.....T..A.C....A..............T...                    130
                              \                                              
                              |                                              
                              T
303526457  151   ..TGA..T........A.C........G...A..G.G.....G..                 196
                              \                                              
                              |                                              
                              C
296503468  38    T...A..C.....T..A.C....A..............T...                    80
                              \                                              
                              |                                              
                              T
296103869  114   T...A..C.....T..A.C....A..............T...                    156
                              \                                              
                              |                                              
                              T
293049600  162   T...A..C.....T..A.C....A..............T...                    120
                              \                                              
                              |                                              
                              T
263706343  146   ....A..C......C.A.C.....A......A...C.......                   189
                              \                                              
                              |                                              
                              C
235814230  168   T...A..C.....T..A.C....A..............T...                    210
                              \                                              
                              |                                              
                              T
225645979  37    T...A..C.....T..A.C....A..............T...                    79
                              \                                              
                              |                                              
                              T
214126405  124   T...A..C.....T..A.C....A..............T...                    82
                              \                                              
                              |                                              
                              T
187622080  69    T...A..C.....T..A.C....A..............T...                    27
                              \                                              
                              |                                              
                              T
171521716  188   T...A..C.....T..A.C....A..............T...                    146
                              \                                              
                              |                                              
                              T
164612252  151   T...A..A........A......TA..A..........T...T..                 196
                              \                                              
                              |                                              
                              C
156052241  149   T...A..C.....T..A.C....A..............T...                    107
                              \                                              
                              |                                              
                              T
151676399  139   T...A..C.....T..A.C....A..............T...                    181
                              \                                              
                              |                                              
                              T
143957350  172   T...A..C.....T..A.C....A..............T...                    130
                              \                                              
                              |                                              
                              T
131503512  161   T...A..C.....T..A.C....A..............T...                    119
                              \                                              
                              |                                              
                              T
118264635  129   .C..AA.C..TG....A.C....TA..A.G............T..                 84
                              \                                              
                              |                                              
                              T
76904594   35    T...A..C.....T..A.C....A..............T...                    77
                              \                                              
                              |                                              
                              T
51131246   43    ..AGC..C........A.C.....A...........C......                   86
                              \                                              
                              |                                              
                              C
50829243   60    ...GA..C........A.CG....A...A...A.G.....                      20
                              \                                              
                              |                                              
                              C
47236152   184   T...A..C.....T..A.C....A..............T...                    142
                              \                                              
                              |                                              
                              T
40577896   178   --G.A..C........A.CT....A......T..........T..                 221
                              \                                              
                              |                                              
                              T
24469989   155   T...A..C.....T..A.C....A..............T...                    197
                              \                                              
                              |                                              
                              T
8162644    94    ..TGA..C........A.C....T........A..........                   51
                              \                                              
                              |                                              
                              C
581914104  54    T...A..C........A......TA..A..........T...T..                 9
                              \                                              
                              |                                              
                              C

Query_23   1486  CTTTTGTTCATGTCTTTATTGGGCATGATGAAAAATATGGTGTGCTCTGCCCAGTGCATC  1545
41572134   22                             ....C.G.....CA............G..CA....  60
                                                           \   \          \  
                                                           |   |          |  
                                                          AC   G          C
147063865  13                           ......A......GCA.....G.GGT..A........  52
                                                           \              \  
                                                           |              |  
                                                          AA              C
286903240  216   .......----.......CAAT.T..T..CC......C.............A.C......  157
                                                           \   \          \  
                                                           |   |          |  
                                                          AA   G          C
221750637  1                                   .....C....C.........TA........  34
                                                          \    \          \  
                                                          |    |          |  
                                                         AA    G          C
212844228  248                        ..T.....C......G...A..A......TG........  206
                                                           \   \          \  
                                                           |   |          |  
                                                          AA   G          C
57977184   224                            ....T....C........A.....T.A......C.  186
                                                           \   \          \  
                                                           |   |          |  
                                                          GC   G          C

Query_23   1546  CAACAGAAAGGCAGGTCTGTAAAAGACGTGATGGTGTGTCCTCCTCCACCACAGTCACTG  1605
41572134   61    T........A.....CT.......-..AC..C.C.........A......TT...G..CA  119
109467701  169                                               ......TT.T.A....  154
299043882  204                                    ....T.T...A......TT.T.GG...  178
60707140   2                                                           ......  7
147063865  53    ..........C....CTCA.....-....T..AC.....T...A......TTGT....CA  111
132446812  81                                  .......C.....A..-...TT.T......  109
83778777   9                          ...A..A.........--...TA..T...TA.T....CA  45
286903240  156   .....A.......A.CTG......C.--.C.G...ACA..T..A...T..TTGT....CA  99
221750637  35    ...TG..........CT.A.....------.CA..........A.G....TT.T....C.  88
135890526  22                                     ..........A.GT...TT.T....C.  48
90095061   235                                                         ......  230
212844228  205   .........A.....-..CAT...A..A.T...A........TG......TT.T.TG.CA  147
57977184   185   ....G....A....TCT..G.C..-..A.....---...TT..G..T.T.TT.C......  130

Query_23   1606  GATCTGGCACCGTGCGACTTCTGGCTCATCACCAAAGTCAAAATGACCATAAAAGGGAAG  1665
223303459  248                   ..............C.................C.G.....T..A  205
69604118   248                               ..C...........T......CG.....T..A  217
41572134   120   ......C....A..T......A.-...T..C...........C.......G........A  178
109467701  153   ...TG......A..TA..........TT..C.................G.G.....TG.A  94
31138066   194   ..........T...TTG..........C..C....G..............G.....T..A  135
299043882  177   .....A...TT....A...........T..C.........G.....T...G.....T..A  117
                                  \                                          
                                  |                                          
                                  A
60707140   8     ...-......T....A..............C........GG......T..G....ATT.A  66
147063865  112   ..........T....A..........GT..CT....T.A.......TGG.G..C..T..A  171
150775827  222                                    .....T...........G...AAT..A  196
132446812  110   .------....A...A...........T..C...G.........A.....G....ATC.A  163
83778777   46    ........C..C..T............T..C.....C.....G......CG....AT..A  105
114636788  250                                        .........A...G..CAT...A  228
286903240  98    -..A..........TA...........TA.T.G.....T....A......G.....T..A  40
221750637  89    ..........TA...A.....CC..C.T..C...........T......CG.....T..A  148
135890526  49    A.....C...GA...AG....CA....TG.C................TGC.........A  108
90095061   229   A..........A.T.A.....G.....T..CT.TT...T.....T....G.....-----  172
                                                            \                
                                                            |                
                                                          CTT
212844228  146   .G.....G...A..A........A...T..C.A..T.......G.....CG....T....  86
                                                                        \    
                                                                        |    
                                                                        C
57977184   129   ...........A..T............T..G.................G.G....TT.C.  70

Query_23   1666  CATTTTGAAATGATTCAGAACATCAAGGCAGGGAAGACAACACAACTAAAGACTCTTACA  1725
223303459  204   TG...C...TCAG..TG.G.....GT..T.CCC.CA...............G.A..A.TG  145
69604118   216   TG......GTAA......G....TG.....AT..T.....AG.......CA.TA..CGGG  157
41572134   179   .........TCC....T.GG...TG......CC.G.....TGT..........C..G.GG  238
109467701  93    .....CA..C........G.....CT.....TTGT..T.T.............A..C...  34
31138066   134   TG.....T.TC.......G.....C......--------C.............A..C.TG  83
299043882  116   T.......GT........G.-...C..T...---CC...................--...  63
60707140   67    ..C.A....T...A....G..C.......GACT.T..T.GTG..........----.G..  122
147063865  172   .......G.T........G..C.TG......TC.T....GTG..........--.A....  229
150775827  195   T........T..G.....G....TG......CT.CA.T.GAG...........AT.....  136
132446812  164   .........TCAG.....G...G.......ATCC.....G.............A..C...  223
83778777   106   TG.......T..G.....G..G.........CC.CAG..G...G.G.G.....A..C...  165
135018355  6                 ...T...............CT.CAGT.GT............----...  49
114636788  227   GG.......-..........T...G.....AA..T....GT............A..C...  168
                              \                                              
                              |                                              
                              C
286903240  39    TG....-..T........G............                               10
221750637  149   TG......GTAA......G....TG.....AT..T.....AG.......CA.TA..CGGG  208
135890526  109   .........TG....T..G.....G..T...CC.G.....A............A.CC.GG  172
                                                        \                    
                                                        |                    
                                                     GCAC
90095061   171   --.......CA.......G......G.AT..CC.G....G................C.TG  114
284593331  249                      ...G.......ATCC.....G.............A..C...  209
212844228  85    .-.......TCA.C....G.....C...T.ACT.G.....TG..........          35
57977184   69    AG.......T...C..G.GC...T..A....CCCT.G..GTG..G.........        16

Query_23   1726  AAAAGGGACTTCTGGAACAACTTCAGAAACTGGCAGAAATGATGGGATAAGTGTCAAAGT  1785
223303459  144   ....A.A...C.A.-...TG.....A........CAG..CA...A.....A.....G.CC  83
                                                                       \     
                                                                       |     
                                                                     GTT
69604118   156   ...GA.A.....---C.G...........GCA...AG........A.G............  97
                                                                      \      
                                                                      |      
                                                                    TGT
41572134   239   ...GA.....                                                    248
109467701  33    ...GA.......CA....C..........G...                             1
31138066   82    ...GA.......CA..G.TG.........G.....AG.................        29
299043882  62    ..TGA...G....A...GTG.........G.....AG.....C..AG.....          11
60707140   123   ...GC.A...A.CA...ATG........GG..A..AG.G............G...C...A  185
                                                                      \      
                                                                      |      
                                                                    TGC
147063865  230   ...--.......                                                  239
150775827  135   ...TA.A.....CA..G.TG.........G.....AG.................-.TT.G  77
132446812  224   ...GA...T...CA....TG........                                  251
83778777   166   G..GAAA...........TG.........G..C......A..--C.........        219
                                                 \     \                     
                                                 |     |                     
                                                 C     C
135018355  50    ...GA.CG....CA....TG.........G.A....G..CA...................  112
                                                                      \      
                                                                      |      
                                                                    TAT
114636788  167   G..G........CA...GTG.........T....T.G..CT.CA..........TG....  105
                                                                      \      
                                                                      |      
                                                                    TGT
221750637  209   ...GA.A.....---C.G...........---.............                 250
                                                      \                      
                                                      |                      
                                                    AAG
135890526  173   ...G.....-..CA....TG..G....GC......AG.G...A....CG.....GG...C  234
                                                                      \      
                                                                      |      
                                                                    TGC
90095061   113   ...GA...A...CA....T..A.T.....A...A.A......G.....GCA.-.TG...A  55
284593331  208   ...GA...T...CA....TG.........G.A...TG..AA.A...T....A..AG..A.  146
                                                                      \      
                                                                      |      
                                                                    TAT

Query_23   1786  GAGGGGAAGGATTTTGAGGGGATTGATGGCAATGTGTCTTTTATCATAATGGATTTTTTA  1845
223303459  82    A........-..............A........A...A.....CT....CA.........  23
                                      \                                      
                                      |                                      
                                      G
69604118   96    .........C..............A....T.............CTG....--.AA.....  38
                                   \                                         
                                   |                                         
                                   A
60707140   186   ......G..T....AT...A....A.......CA.........                   229
                               \                                             
                               |                                             
                               C
150775827  76    ......G..T..............A..A.....A..C......                   29
                  \               \                                          
                  |               |                                          
                 AAA             GG
135018355  113   A........T.-...A....AG.AA.A....GC........C.CT.....--.AA.....  169
114636788  104   ......-..T..A.....A....AC........A.A........A....ATT......C.  43
                                 \                        \                  
                                 |                        |                  
                                 A                       AC
135890526  235   ..-...C.......G...                                            251
90095061   54    A...A...AT...CAA.....G..A........A.........                   11
                             \                                               
                             |                                               
                             G
284593331  145   .....TT..C.........A....A.A................CTGA...AA........  85
                                  \                                          
                                  |                                          
                                  T

Query_23   1846  AAAATTTAAACATTCACTGGATATTTTGATCACACCTCAAAAGCTATTGAGATATTGAAG  1905
223303459  22    .........--.G......T..                                        3
69604118   37    ............                                                  26
135018355  170   ........G.........AT..TC..............                        211
                       \                                                     
                       |                                                     
                    TTCG
114636788  42    .                                                             42
284593331  84    ...C......T...TG.--C.......T.....                             53
                    \                                                        
                    |                                                        
                    G

Query_23   1906  CATGTGAGATTTGTGAAATACTAAGATCAGTGTCTTGAGGTGGGGACCTCAACTCCTCTG  1965

Query_23   1966  CTCCCCACGGAGTAGGATCTTAACTCTCACCAGAGAAAAGCATTGCAGGACTCCTCAGAG  2025

Query_23   2026  AGAGGCACAGGTACATGCACTAAAAGTAATCAAGGCGGGTGTGTTGGCACACACCTGTGA  2085
176802936  2                                   ....C....C...G........G.......  31
24656417   249                                           ...G........G.......  230
223621255  53                                        .......G....G.........A.  76
287348922  135                                        ......A.....T..........  113
191502166  51                                         ......A.....T..........  73
145038225  50                                         ......A.....T..........  72
144931195  78                                         ......A.....T..........  100
143848550  138                                        ......A.....T..........  116
79442663   158                                        ......A.....T..........  136
67572825   211                                        ......A.....T..........  189
51308757   218                                        ......A.....T..........  196
24642568   135                                        ......A.....T..........  113
15286391   135                                        ......A.....T..........  113
6992247    182                                        ......A.....T..........  160
273464520  232                          .......-...C........G...TG...G.....AG  197
265076368  69                                         ..C...A.....T..........  91
105586922  117                                            ..G.......TG.....A.  135
99240930   155                                            ..G....T...G.....A.  137
70752797   229                                               ........T.....C.  214
293125659  27                                           ....G..A.......T...A.  47
245430623  96                                  ....C.A......G.....A..G...A.A.  125
223765659  79                                  ....C.A......G.....A..G...A.A.  108
192747586  175                                 ....C.A......G.....A..G...A.A.  146
182043817  25                                           ....G..A.......T...A.  45
167198777  145                                 ....C.A......G.....A..G...A.A.  116
145030783  223                                                        .....A.  217
130386984  199                                          ....G..A.......T...A.  179
129520213  157                                 ....C.A......G.....A..G...A.A.  128
103955947  71                                  ....C.A......G.....A..G...A.A.  100
99847941   4                                   ....C.A......G.....A..G...A.A.  33
66263675   40                                           ....G..A.......T...A.  60
19873486   145                                 ....C.A......G.....A..G...A.A.  116
251330469  143                                 ....C.A......G.....A..G...A.A.  114
218562260  158                                     ..T.....AG...TG.........A.  133
138184099  97                                                     .........A.  107
9578515    140                                                         ....A.  135
167163923  208                                          ....G..A.......T...A.  188
89954130   49                                                         ...A.A.  55
276412292  168                                        ......G.....TG.....A.A.  190
263002763  106                                       ....A..G...TG.........AG  129
238252986  96                                             ..A.......TG.....-.  113
81702738   1                                             ...G...TG..AG.....A.  20
337005529  131                                  ..A.................T....A.A.  102
                                                        \                    
                                                        |                    
                                                        A
329340501  24                                             ..G............A.A.  42
286990849  161                                            ..G............A.A.  143
278244019  211                                        ......G...T...T..T...A.  189
258218590  163                                            ..G..............A.  145
250144377  24                                             ..G............A.A.  42
246986356  50                                  ....C.A......A................  79
223083575  178                                        ......G...T...T..T...A.  156
222227655  158                               ...C..CT.......G...TG.....T...A.  127
219379934  217                                            ..G............A.A.  199
218576392  241                                        ......G...T...T..T...A.  219
216364409  147                                            ..G............A.A.  129
207899430  50                                         ......G...T...T..T...A.  72
206575337  153                                            ..G............A.A.  135
198990517  98                                             ..G............A.A.  116
196096632  88                                             ..G............A.A.  106
174904939  158                                        ......G...T...T..T...A.  136
147708693  9                                              ..G............A.A.  27
144909285  48                                             ..G............A.A.  66
144138677  169                               ...C....T......G..A.....G...A.AG  137
                                                       \                     
                                                       |                     
                                                       C
131074291  171                                                        .....A.  165
105093433  208                                       ..A....G.......TG.....A.  185
94495298   201                                        ......G...T...T..T...A.  179
85025129   45                                             ..G............A.A.  63
67233415   116                                            ..G............A.A.  134
38802571   161                                        ......G...T...T..T...A.  139
37359932   140                                            ..G............A.A.  122
29649416   18                                             ..G............A.A.  36
29140663   225                                 ....C.A......A................  196
22300651   62                                         ......G...T...T..T...A.  84
452027     144                                            ..G............A.A.  126
944129393  140                                        ......G....T.........A.  118
876351581  134                                 ....C.A......G.....A..G...A.A.  105
789831942  150                                        ......G....T.........A.  128
652578458  18                                         ......G....T.........A.  40
615144005  18                                         ......G....T.........A.  40
603948231  51                                   ..A.................T....A.A.  80
                                                        \                    
                                                        |                    
                                                        A
603945931  51                                   ..A.................T....A.A.  80
                                                        \                    
                                                        |                    
                                                        A
492186024  151                                       ..A............T....A.A.  128
461588584  1                                    ...C.A......A................  29
444752751  18                                         ......G....T.........A.  40
416371995  143                                        ......G....T.........A.  121
360751242  147                                        ......G.....A..G...A.A.  125
324082228  12                                         ......G....T.........A.  34
280733193  47                                 .....CT....T..G.........T....A.  77
275466049  55                                        ....T..G.........T......  78
263159537  99                                         ......G....T.........A.  121
242145086  178                                        ......G....T.........A.  156
232973160  101                                       ....T..G.........T......  78
220093443  86                                         ......G....T.........A.  108
203929391  65                                         ......G....T.........A.  87
188401442  93                                         ......G....T.........A.  115
177892998  127                                            ..G............A.A.  109
156680289  123                                       ....T..G.........T......  146
156680289  60                                                ....T....T......  45
147346862  177                                                        .....A.  171
141729507  144                                        ......G....T.........A.  122
136615823  129                                .....CT....T..G.........T....A.  99
134844330  129                                            ..G............A.A.  147
128684444  234                                        ......A...TG..TG.....A.  212
126097500  102                                        ......G...T...T..T...A.  124
123319530  197                                       ....T..G.........T......  174
122294579  107                                .....CT....T..G.........T....A.  77
112040921  12                                         ......G.......TG.....A.  34
111013018  165                                        ......G....T.........A.  143
84374622   71                                         ......G....T.........A.  93
83355578   107                                   ..C........G...TG.........A.  134
73816483   114                                .....CT....T..G.........T....A.  84
72384628   191                                        ......G....T.........A.  169
69412441   97                                        ....T..G.........T......  74
60884158   55                                         ......G....T.........A.  77
29582005   190                                        ......G....T.........A.  168
4533770    191                                       ....T..G.........T...G..  168
884704290  42                                   ..A.................T....A.A.  71
                                                        \                    
                                                        |                    
                                                        A
884702262  42                                   ..A.................T....A.A.  71
                                                        \                    
                                                        |                    
                                                        A
802433337  100                                  ..A.................T....A.A.  71
                                                        \                    
                                                        |                    
                                                        A
764085944  18                                             ..G............A.A.  36
693309173  136                                            ..G............A.A.  118
506175661  148                                            ..G............A.A.  130
360818104  107                                  ..A.................T....A.A.  78
                                                        \                    
                                                        |                    
                                                        A
346138593  9                                              ..G............A.A.  27
303822918  107                                  ..A.................T....A.A.  136
                                                        \                    
                                                        |                    
                                                        A
303526457  218                               ..G...TT....A..G...TG...C.....C.  187
302616550  146                                                        .....A.  140
302616068  146                                                        .....A.  140
296503468  103                                  ..A.................T....A.A.  74
                                                        \                    
                                                        |                    
                                                        A
296103869  179                                  ..A.................T....A.A.  150
                                                        \                    
                                                        |                    
                                                        A
293049600  97                                   ..A.................T....A.A.  126
                                                        \                    
                                                        |                    
                                                        A
284618346  1                                                          .....A.  7
275794344  241                                                        .....A.  235
263706343  188                                                        .....AG  182
257855199  93                                                         .....A.  99
256685144  244                                                        .....A.  238
244608785  211                                                        .....A.  205
235814230  233                                  ..A.................T....A.A.  204
                                                        \                    
                                                        |                    
                                                        A
228401106  103                                                        .....A.  109
225645979  102                                  ..A.................T....A.A.  73
                                                        \                    
                                                        |                    
                                                        A
214126405  59                                   ..A.................T....A.A.  88
                                                        \                    
                                                        |                    
                                                        A
210292127  14                                         ..C...G...TG..AC.....A.  36
187622080  4                                    ..A.................T....A.A.  33
                                                        \                    
                                                        |                    
                                                        A
177489858  156                                                        .....A.  150
171521716  123                                  ..A.................T....A.A.  152
                                                        \                    
                                                        |                    
                                                        A
164612252  205                                            ..G............A.A.  187
156786672  71                                                         .....A.  77
156052241  84                                   ..A.................T....A.A.  113
                                                        \                    
                                                        |                    
                                                        A
151676399  204                                  ..A.................T....A.A.  175
                                                        \                    
                                                        |                    
                                                        A
147807059  103                                        ......G...T...T..T...A.  125
146066119  33                                                         .....A.  39
143957350  107                                  ..A.................T....A.A.  136
                                                        \                    
                                                        |                    
                                                        A
140308156  187                                                        .....A.  181
131503512  96                                   ..A.................T....A.A.  125
                                                        \                    
                                                        |                    
                                                        A
131356936  99                                                         .....A.  105
123647825  93                                                         .....A.  99
118264635  65                                   ....T..T....G..............A.  93
109109458  41                                                         .......  47
105708680  241                                                        .....A.  235
94500411   183                                                        .....A.  177
88050796   56                                                         .....A.  62
76904594   100                                  ..A.................T....A.A.  71
                                                        \                    
                                                        |                    
                                                        A
68981356   151                                                        .....A.  145
68777504   9                                                          .....A.  15
64164249   59                                                         .....A.  65
61195829   230                                                        .....A.  224
51131246   85                                                         .......  79
50829243   6                                              ..C..C....T.TT...A.  24
50411453   232                                                        .....A.  226
47236152   119                                  ..A.................T....A.A.  148
                                                        \                    
                                                        |                    
                                                        A
35876010   76                                                         .....A.  82
24469989   220                                  ..A.................T....A.A.  191
                                                        \                    
                                                        |                    
                                                        A
21944820   38                                                         .....A.  44
8162644    52                                                         .....A.  58
4640153    167                                                        .....A.  161
922043445  2                                            ....A..........T...A.  22
797518804  6                                                   ..........A.A.  19
581914104  3                                                 ............A.A.  18
569639108  14                                                  ..........A.A.  27
558893026  3                                            ....A..........T...A.  23
500658627  151                                          ....G....T.........A.  131
451132817  40                                  ....C.A......A................  69
384126500  24                                  ....C.A......A................  53
362470049  6                                              ..G...T..........A.  24
353265303  14                                         ......G...T...T..T...A.  36
323204913  14                                                  ..........A.A.  27
316327371  149                                          ....A..........T...A.  129
304041420  52                                         ......G...TGT..T.....A.  74
300652112  70                                        ..A....A..........T...A.  93
296813632  170                                                 ..........A.A.  157
296139315  4                                          ......G...TGT..T.....A.  26
291391046  182                                                 ..........A.A.  169
284687589  1                                          ......G....T.........A.  23
278245933  142                                        ......G...T...T..T...A.  120
272245766  155                                       ..A....A..........T...A.  132
250570153  20                                                  ..........A.A.  33
249635349  163                                        ......G...TGT..T.....A.  141
238464217  61                                                  ..........A.A.  74
224207002  227                                                 ..........A.A.  214
213450021  144                                        ......G...T...T..T...A.  122
213366670  234                                            ..G...T..........A.  216
209499439  68                                                  ..........A.A.  81
203576643  143                                            ..G...T..........A.  125
196347474  239                                       ..A....A..........T...A.  216
196344975  69                                             ..G...T..........A.  87
189488762  59                                                  ..........A.A.  72
181287182  104                                 ....C.A......A................  133

Query_23   2086  TCCCAGCACTTGGGGGGCTGACACAGGAGGATCACTGCCAGTTCATGGCCAGCCTGGGCT  2145
176802936  32    ..............A...A..GG.........TG....A.....GA.............A  91
24656417   229   ..............A...A..GG.........TG....A.....GA.............A  170
223621255  77    ..............A......GG.......G.......A.A...GA......G.......  136
287348922  112   ..............A......GG...A.......---.A......A.........CAA..  56
191502166  74    ..............A......GG...A.......---.A......A.........CAA..  130
145038225  73    ..............A......GG...A.......---.A......A.........CAA..  129
144931195  101   ..............A......GG...A.......---.A......A.........CAA..  157
143848550  115   ..............A......GG...A.......---.A......A.........CAA..  59
79442663   135   ..............A......GG...A.......---.A......A.........CAA..  79
67572825   188   ..............A......GG...A.......---.A......A.........CAA..  132
51308757   195   ..............A......GG...A.......---.A......A.........CAA..  139
24642568   112   ..............A......GG...A.......---.A......A.........CAA..  56
15286391   112   ..............A......GG...A.......---.A......A.........CAA..  56
6992247    159   ..............A......GG...A.......---.A......A.........CAA..  103
273464520  196   ..........C...A......GG..C....G....G..-......A..............  138
265076368  92    ..............A......GG...A.......---.A......A.........CAA..  148
105586922  136   ..............A.A....GG..........G....G......A..............  195
99240930   136   ..........CA..A......GG...........T..TG........A............  77
70752797   213   ..........G...A......GG.............C.G.....GA..T....T......  154
293125659  48    ...A..........A...A..GG..A......---..GG......A..........A...  104
245430623  126   ..........C...A......G...........-T..--......A..............  182
223765659  109   ..........C...A......G...........-T..--......A..............  165
192747586  145   ..........C...A......G...........-T..--......A..............  89
182043817  46    ...A..........A...A..GG..A......---..GG......A..........A...  102
167198777  115   ..........C...A......G...........-T..--......A..............  59
145030783  216   ..............A......G...............TT....--...............  158
                                                                \            
                                                                |            
                                                                A
130386984  178   ...A..........A...A..GG..A......---..GG......A..........A...  122
129520213  127   ..........C...A......G...........-T..--......A..............  71
103955947  101   ..........C...A......G...........-T..--......A..............  157
99847941   34    ..........C...A......G...........-T..--......A..............  90
66263675   61    ...A..........A...A..GG..A......---..GG......A..........A...  117
19873486   115   ..........C...A......G...........-T..--......A..............  59
251330469  113   ..........C...A......G...........-T..--......A..............  57
218562260  132   ..........CA..A......GG...........TC..A....TGA......G....A..  73
138184099  108   ..............A.T....GG......T..TCT.A.A......A..............  167
9578515    134   ....T.........A......A................G......A.....A........  75
167163923  187   ...A..........A...A..GG..A......---..GG......A..........A...  131
89954130   56    ..........CA..A......AG..........G....A....G.A..............  115
276412292  191   ............A.A......GG.........TG.AAAG......A......T.......  250
263002763  130   .....A........A..T...GG....C..........A....TGA.....A........  189
238252986  114   .T............A......GG.........TG...TG......A..........C...  173
81702738   21    ..T....G..C...A...A..GG.........TG....A.....GA..............  80
337005529  101   ..........CT..A......A..........---...A......A..............  45
329340501  43    .......T...A..A.A....GG.........---...AG.....A..............  99
286990849  142   .......T...A..A.A....GG.........---...AG.....A..............  86
278244019  188   ...-......CT..A..................TT.---......A....T.T.......  133
258218590  144   ..............A......GG.....CA..A.---.A.A....A.C...........   88
                           \                                                 
                           |                                                 
                           A
250144377  43    .......T...A..A.A....GG.........---...AG.....A..............  99
246986356  80    ...T...CT....AA......GG..........-T..--.....GA..............  136
223083575  155   ...-......CT..A..................TT.---......A....T.T.......  100
222227655  126   ..........C...A......GC.........GG....--..G..A..............  67
                                                    \                        
                                                    |                        
                                                   CA
219379934  198   .......T...A..A.A....GG.........---...AG.....A..............  142
218576392  218   ...-......CT..A..................TT.---......A....T.T.......  163
216364409  128   .......T...A..A.A....GG.........---...AG.....A..............  72
207899430  73    ...-......CT..A..................TT.---......A....T.T.......  128
206575337  134   .......T...A..A.A....GG.........---...AG.....A..............  78
198990517  117   .......T...A..A.A....GG.........---...AG.....A..............  173
196096632  107   .......T...A..A.A....GG.........---...AG.....A..............  163
174904939  135   ...-......CT..A..................TT.---......A....T.T.......  80
147708693  28    .......T...A..A.A....GG.........---...AG.....A..............  84
144909285  67    .......T...A..A.A....GG.........---...AG.....A..............  123
144138677  136   ..........C..AA......GG......A....T...A.A..TGG..............  77
131074291  164   ..............A......AG...............A.A..TGA..........CA..  105
105093433  184   ..........CA..A......GG.........TGTG..AG....GA............T.  125
94495298   178   ...-......CT..A..................TT.---......A....T.T.......  123
85025129   64    .......T...A..A.A....GG.........---...AG.....A..............  120
67233415   135   .......T...A..A.A....GG.........---...AG.....A..............  191
38802571   138   ...-......CT..A..................TT.---......A....T.T.......  83
37359932   121   .......T...A..A.A....GG.........---...AG.....A..............  65
29649416   37    .......T...A..A.A....GG.........---...AG.....A..............  93
29140663   195   ...T...CT....AA......GG..........-T..--.....GA..............  139
22300651   85    ...-......CT..A..................TT.---......A....T.T.......  140
452027     125   .......T...A..A.A....GG.........---...AG.....A..............  69
944129393  117   ..............A...A..A........T...-..--....TGA..T...T..T....  61
876351581  104   ..........C...A......G...........-T..--......A..............  48
789831942  127   ..............A...A..A........T...-..--....TGA..T...T..T....  71
652578458  41    ..............A...A...........T...-..--....TGA..T...T..T...G  97
615144005  41    ..............A...A..A........T...-..--....TGA..T...T..T....  97
603948231  81    ..........CT..A......A..........---...A......A..............  137
603945931  81    ..........CT..A......A..........---...A......A..............  137
492186024  127   ..........CT..A......A..........---...A......A..............  71
461588584  30    ...T...CT....AA......GG..........-T..--.....GA..............  86
444752751  41    ..............A...A..A........T...-..--....TGA..T...T..T....  97
416371995  120   ..............A...A..A........T...-..--....TGA..T...T..T....  64
360751242  124   ..........C...A......G............TCTTG......A..............  64
                                                  \                          
                                                  |                          
                                                  G
324082228  35    ..............A...A..A........T...-..--....TGA..T...T..T....  91
280733193  78    ..T...........A......GG...........---.A......A..............  134
275466049  79    ..T...........A......GG...........---.A......A..............  135
263159537  122   ..............A...A..A........T...-..--....TGA..T...T..T....  178
242145086  155   ..............A...A..A........T...-..--....TGA..T...T..T....  99
232973160  77    ..T...........A......GG...........---.A......A..............  21
220093443  109   ..............A...A..A........T...-..--....TGA..T...T..T....  165
203929391  88    ..............A...A..A........T...-..--....TGA..T...T..T....  144
188401442  116   ..............A...A..A........T...-..--....TGA..T...T..T....  172
177892998  108   .......T...A..A.A....GG.........---...AG.....A..............  52
156680289  147   ..T...........A......GG...........---.A......A..............  203
156680289  44    ..T...........A......GG............                           10
147346862  170   ..........CA..A......GG.........TG...AG..C...A.C............  111
141729507  121   ..............A...A..A........T...-..--....TGA..T...T..T....  65
136615823  98    ..T..................GG...........---.A......A....C.........  42
134844330  148   .......T...A..A.A....GG.........---...AG.....A..............  204
128684444  211   ..............AAA....GG.........TT..-.......GA..........T...  151
                                                          \                  
                                                          |                  
                                                         GT
126097500  125   ...-......CT..A..................TT.---......A....T.T.......  180
123319530  173   ..T...........A......GG...........---.A......A..............  117
122294579  76    ..T...........A......GG...........---.A......A..............  20
112040921  35    ..........CA..A...A..GG.........TG..A.G......G...........C..  94
111013018  142   ..............A...A..A........T...-..--....TGA..T...T..T....  86
84374622   94    ..............A...A..A........T...-..--....TGA..T...T..T....  150
83355578   135   ..........CA..A.A....AG.......G.A..CT.A......AA.............  194
73816483   83    ..T...........A......GG...........---.A......A..............  27
72384628   168   ..............A...A..A........T...-..--....TGA..T...T..T....  112
69412441   73    ..T...........A......GG...........---.A......A..............  17
60884158   78    ..............A...A..A........T...-..--....TGA..T...T..T....  134
29582005   167   ..............A...A..A........T...-..--....TGA..T...T..T....  111
4533770    167   .................G...GG...........---.A......A..............  111
884704290  72    ..........CT..A......A..........---...A......A..............  128
884702262  72    ..........CT..A......A..........---...A......A..............  128
802433337  70    ..........CT..A......A..........---...A......A..............  14
764085944  37    .......T...A..A.A....GG.........---...AG.....A..............  93
693309173  117   .......T...A..A.A....GG.........---...AG.....A..............  61
506175661  129   .......T...A..A.A....GG.........---...AG.....A..............  73
360818104  77    ..........CT..A......A..........---...A......A..............  21
346138593  28    .......T...A..A.A....GG.........---...AG.....A..............  84
303822918  137   ..........CT..A......A..........---...A......A..............  193
303526457  186   C..T...C..C...A......GG.....A.......A.G......A....C.........  127
302616550  139   ..............A....A.AG............A---......A.T.........A..  82
                      \                                                      
                      |                                                      
                      A
302616068  139   ..............A....A.AG............A---......A.T.........A..  82
                      \                                                      
                      |                                                      
                      A
296503468  73    ..........CT..A......A..........---...A......A..............  17
296103869  149   ..........CT..A......A..........---...A......A..............  93
293049600  127   ..........CT..A......A..........---...A......A..............  183
284618346  8     ..............A....A.AG............A---......A.T.........A..  65
                      \                                                      
                      |                                                      
                      A
275794344  234   ..............A....A.AG............A---......A.T.........A..  177
                      \                                                      
                      |                                                      
                      A
263706343  181   ...T..........A.....GGG.........TG....AG....GA..............  122
257855199  100   ..............A....A.AG............A---......A.T.........A..  157
                      \                                                      
                      |                                                      
                      A
256685144  237   ..............A....A.AG............A---......A.T.........A..  180
                      \                                                      
                      |                                                      
                      A
244608785  204   ..............A....A.AG............A---......A.T.........A..  147
                      \                                                      
                      |                                                      
                      A
235814230  203   ..........CT..A......A..........---...A......A..............  147
228401106  110   ..............A....A.AG............A---......A.T.........A..  167
                      \                                                      
                      |                                                      
                      A
225645979  72    ..........CT..A......A..........---...A......A..............  16
214126405  89    ..........CT..A......A..........---...A......A..............  145
210292127  37    .................T...GG..............TG....TGA.....A..G...A.  97
                                \                                            
                                |                                            
                                A
187622080  34    ..........CT..A......A..........---...A......A..............  90
177489858  149   ..............A....A.AG............A---......A.T.........A..  92
                      \                                                      
                      |                                                      
                      A
171521716  153   ..........CT..A......A..........---...A......A..............  209
164612252  186   .......T...A..A.A....GG.....T...---...AG.....A..............  130
156786672  78    ..............A....A.AG............A---......A.T.........A..  135
                      \                                                      
                      |                                                      
                      A
156052241  114   ..........CT..A......A..........---...A......A..............  170
151676399  174   ..........CT..A......A..........---...A......A..............  118
147807059  126   ...-......CT..A..................TT.---......A....T.T.......  181
146066119  40    ..............A....A.AG............A---......A.T.........A..  97
                      \                                                      
                      |                                                      
                      A
143957350  137   ..........CT..A......A..........---...A......A..............  193
140308156  180   ..............A....A.AG............A---......A.T.........A..  123
                      \                                                      
                      |                                                      
                      A
131503512  126   ..........CT..A......A..........---...A......A..............  182
131356936  106   ..............A....A.AG............A---......A.T.........A..  163
                      \                                                      
                      |                                                      
                      A
123647825  100   ..............A....A.AG............A---......A.T.........A..  157
                      \                                                      
                      |                                                      
                      A
118264635  94    .....C.T...A..A......G..CA....T.TGG..TG......A............A.  153
109109458  48    .......T.....AA......GG.....A.....TC.TA.....GA.........A....  107
105708680  234   ..............A....A.AG............A---......A.T.........A..  177
                      \                                                      
                      |                                                      
                      A
94500411   176   ..............A....A.AG............A---......A.T.........A..  119
                      \                                                      
                      |                                                      
                      A
88050796   63    ..............A....A.AG............A---......A.T.........A..  120
                      \                                                      
                      |                                                      
                      A
76904594   70    ..........CT..A......A..........---...A......A..............  14
68981356   144   ..............A....A.AG............A---......A.T.........A..  87
                      \                                                      
                      |                                                      
                      A
68777504   16    ..............A....A.AG............A---......A.T.........A..  73
                      \                                                      
                      |                                                      
                      A
64164249   66    ..............A....A.AG............A---......A.T.........A..  123
                      \                                                      
                      |                                                      
                      A
61195829   223   ..............A....A.AG............A---......A.T.........A..  166
                      \                                                      
                      |                                                      
                      A
51131246   78    ..............A......GG........G.T....A.....GA..............  19
50829243   25    C.T...T.......AC.....GG..........G....G......A..............  84
50411453   225   ..............A....A.AG............A---......A.T.........A..  168
                      \                                                      
                      |                                                      
                      A
47236152   149   ..........CT..A......A..........---...A......A..............  205
35876010   83    ..............A....A.AG............A---......A.T.........A..  140
                      \                                                      
                      |                                                      
                      A
24469989   190   ..........CT..A......A..........---...A......A..............  134
21944820   45    ..............A....A.AG............A---......A.T.........A..  102
                      \                                                      
                      |                                                      
                      A
8162644    59    ..T.......CA..A......GG..............AA.....CA..T...........  118
4640153    160   ..............A....A.AG............A---......A.T.........A..  103
                      \                                                      
                      |                                                      
                      A
922043445  23    .T....T.......A......GG.........---...A......A...T.-........  78
797518804  20    ..............A......G...A......---...A......A.A...T........  79
                                                                          \  
                                                                          |  
                                                                        GCT
581914104  19    .......T...A..A.A....GG.........---...AG.....A..............  75
569639108  28    ..............A......G...A......---...A......A.A...T........  87
                                                                          \  
                                                                          |  
                                                                        GCT
558893026  24    .T....T.......A......GG.........---...A......A...T.-........  79
500658627  130   ..............A...A..A........T...-..--....TGA..T...T..T....  74
451132817  70    ...T...CT....AA......GG..........-T..--.....GA..............  126
384126500  54    ...T...CT....AA......GG..........-T..--.....GA..............  110
362470049  25    ..............A....A.GG......A.C..---T.......A..GT...T.....G  81
353265303  37    ...-......CT..A..................TT.---......A....T.T.......  92
323204913  28    ..............A......G...A......---...A......A.A...T........  87
                                                                          \  
                                                                          |  
                                                                        GCT
316327371  128   .T....T.......A......GG.........---...A......A...T.-........  73
304041420  75    C....A.....A..A....A.G...........T.---.T.....A..T...........  131
300652112  94    .T....T.......A......GG.........---...A......A...T.-........  149
296813632  156   ..............A......G...A......---...A......A.A...T........  97
                                                                          \  
                                                                          |  
                                                                        GCT
296139315  27    C....A.....A..A....A.G...........T.---.T.....A..T...........  83
291391046  168   ..............A......G...A......---...A......A.A...T........  109
                                                                          \  
                                                                          |  
                                                                        GCT
284687589  24    .......T......A...A.TA.......C....-..--....TGA..G...A..T....  80
278245933  119   ...-......CT..A..................TT.---......A....T.T.......  64
272245766  131   .T....T.......A......GG.........---...A......A...T.-........  76
250570153  34    ..............A......G...A......---...A......A.A...T........  93
                                                                          \  
                                                                          |  
                                                                        GCT
249635349  140   C....A.....A..A....A.G...........T.---.T.....A..T...........  84
238464217  75    ..............A......G...A......---...A......A.A...T........  134
                                                                          \  
                                                                          |  
                                                                        GCT
224207002  213   ..............A......G...A......---...A......A.A...T........  154
                                                                          \  
                                                                          |  
                                                                        GCT
213450021  121   ...-......CT..A..................TT.---......A....T.T.......  66
213366670  215   ..............A....A.GG......A.C..---T.......A..GT...T.....G  159
209499439  82    ..............A......G...A......---...A......A.A...T........  141
                                                                          \  
                                                                          |  
                                                                        GCT
203576643  124   ..............A....A.GG......A.C..---T.......A..GT...T.....G  68
196347474  215   .T....T.......A......GG.........---...A......A...T.-........  160
196344975  88    ..............A....A.GG......A.C..---T.......A..GT...T.....G  144
189488762  73    ..............A......G...A......---...A......A.A...T........  132
                                                                          \  
                                                                          |  
                                                                        GCT
181287182  134   ...T...CT....AA......GG..........-T..--.....GA..............  190

Query_23   2146  ACATAGTGAGTTCAACCCTGAACTACGTAGTGAAACCCTGTCTCAACAAACAAGCCAATC  2205
176802936  92    ..........C....G..........A....A..............A....           147
                               \                                             
                               |                                             
                           AGGCC
24656417   169   ..........C....G..........A....A..............A....           114
                               \                                             
                               |                                             
                           AGGCC
223621255  137   ........G......G...C......A......G......C.....                188
                     \         \                                             
                     |         |                                             
                     G     AGGCC
287348922  55    ......G......C.......G....A......G............A...            1
                                \ \                                          
                                | |                                          
                               GG AGA
191502166  131   ......G......C.......G....A......G............A...            185
                                \ \                                          
                                | |                                          
                               GG AGA
145038225  130   ......G......C.......G....A......G............A...            184
                                \ \                                          
                                | |                                          
                               GG AGA
144931195  158   ......G......C.......G....A......G............A...            212
                                \ \                                          
                                | |                                          
                               GG AGA
143848550  58    ......G......C.......G....A......G............A...            4
                                \ \                                          
                                | |                                          
                               GG AGA
79442663   78    ......G......C.......G....A......G............A...            24
                                \ \                                          
                                | |                                          
                               GG AGA
67572825   131   ......G......C.......G....A......G............A...            77
                                \ \                                          
                                | |                                          
                               GG AGA
51308757   138   ......G......C.......G....A......G............A...            84
                                \ \                                          
                                | |                                          
                               GG AGA
24642568   55    ......G......C.......G....A......G............A...            1
                                \ \                                          
                                | |                                          
                               GG AGA
15286391   55    ......G......C.......G....A......G............A...            1
                                \ \                                          
                                | |                                          
                               GG AGA
6992247    102   ......G......C.......G....A......G............A...            48
                                \ \                                          
                                | |                                          
                               GG AGA
273464520  137   ...C................G.....C...GC.G.G............              85
                                \ \                                          
                                | |                                          
                               AG AGT
265076368  149   ......G......C.......G....A......G............A...            203
                                \ \                                          
                                | |                                          
                               GG AGA
105586922  196   G..........C...GG.........AC..C.....T......                   241
                               \                                             
                               |                                             
                             AGG
99240930   76    .............C.G...C......A......G.....C......A......-A...A.  7
                             \                                               
                             |                                               
                   CCATAGTGAGA
70752797   153   ........G....C.G....G..A..A...C..G............A......AA...A.  89
                             \                               \               
                             |                               |               
                          AAGG                               A
293125659  105   ..........                                                    114
245430623  183   T.....CA.......A....G.....A..A...G..T.........A...T..         239
                               \                                             
                               |                                             
                            GGCC
223765659  166   T.....CA.......A....G.....A..A...G..T.........A...T..         222
                               \                                             
                               |                                             
                            GGCC
192747586  88    T.....CA.......A....G.....A..A...G..T.........A...T..         32
                               \                                             
                               |                                             
                            GGCC
182043817  103   ..........                                                    112
167198777  58    T.....CA.......A....G.....A..A...G..T.........A...T..         2
                               \                                             
                               |                                             
                            GGCC
145030783  157   ...............G.........TA......GTG..........A..             104
                               \                                             
                               |                                             
                           AGGCC
130386984  121   ..........                                                    112
129520213  70    T.....CA.......A....G.....A..A...G..T.........A...T..         14
                               \                                             
                               |                                             
                            GGCC
103955947  158   T.....CA.......A....G.....A..A...G..T.........A...T..         214
                               \                                             
                               |                                             
                            GGCC
99847941   91    T.....CA.......A....G.....A..A...G..T.........A...T..         147
                               \                                             
                               |                                             
                            GGCC
66263675   118   ..........                                                    127
19873486   58    T.....CA.......A....G.....A..A...G..T.........A...T..         2
                               \                                             
                               |                                             
                            GGCC
251330469  56    T.....CA.......A....G.....A..A...G..T.........A...            3
                               \                                             
                               |                                             
                            GGCC
218562260  72    ...............G........GGA......G...................         13
                                \                            \               
                                |                            |               
                            GGCCC                           AA
138184099  168   ...............G.T....T..T....CA..............A...A..AA...AA  232
                               \                                             
                               |                                             
                           AGGCC
9578515    74    .....C.........G....G...G.A...CA.G...T........-......         18
                                  \                                          
                                  |                                          
                              CCAGA
167163923  130   ..........                                                    121
89954130   116   ..................G.......A......G.T....A............A.A..CA  183
                                \ \                          \               
                                | |                          |               
                              GGG AGT                       AA
276412292  251   .                                                             251
263002763  190   ...............G.....G....A...-C.G............A....           244
                               \                                             
                               |                                             
                           AGGCC
238252986  174   ...G...........G......T...A......G..T...G.....A...            227
                               \                                             
                               |                                             
                            AACC
81702738   81    ...............G..........A......G..T.........A...A..         138
                               \                                             
                               |                                             
                           AGCCC
337005529  44    .......A.......                                               30
329340501  100   ..G...CA.......G.....G....A............A...-..A.....          151
                                \                                            
                                |                                            
                                G
286990849  85    ..G...CA.......G.....G....A............A...-..A.....          34
                                \                                            
                                |                                            
                                G
278244019  132   .........C.....G..GT......A......G.G..........-......AA...A.  68
                               \                                          \  
                               |                                          |  
                           AGGGC                                          G
250144377  100   ..G...CA.......G.....G....A............A...-..A.....          151
                                \                                            
                                |                                            
                                G
246986356  137   ...............GT....G.AC.A......G.....A.T....A...            191
                               \                                             
                               |                                             
                           AGGCT
223083575  99    .........C.....G..GT......A......G.G..........-......AA...A.  35
                               \                                          \  
                               |                                          |  
                           AGGGC                                          G
222227655  66    ...G...........G..........A..A.A.G..T.........A...A..         9
                               \                                             
                               |                                             
                           AGGTC
219379934  141   ..G...CA.......G.....G....A............A...-..A.....          90
                                \                                            
                                |                                            
                                G
218576392  162   .........C.....G..GT......A......G.G..........-......AA...A.  98
                               \                                          \  
                               |                                          |  
                           AGGGC                                          G
216364409  71    ..G...CA.......G.....G....A............A...-..A.....          20
                                \                                            
                                |                                            
                                G
207899430  129   .........C.....G..GT......A......G.G..........-......AA...A.  193
                               \                                          \  
                               |                                          |  
                           AGGGC                                          G
206575337  77    ..G...CA.......G.....G....A............A...-..A.....          26
                                \                                            
                                |                                            
                                G
198990517  174   ..G...CA.......G.....G....A............A...-..A.....          225
                                \                                            
                                |                                            
                                G
196096632  164   ..G...CA.......G.....G....A............A...-..A.....          215
                                \                                            
                                |                                            
                                G
174904939  79    .........C.....G..GT......A......G.G..........-......AA...A.  15
                               \                                          \  
                               |                                          |  
                           AGGGC                                          G
147708693  85    ..G...CA.......G.....G....A............A...-..A.....          136
                                \                                            
                                |                                            
                                G
144909285  124   ..G...CA.......G.....G....A............A...-..A.....          175
                                \                                            
                                |                                            
                                G
144138677  76    ...............G...C......A....A.G......C.....A....C.A....C.  11
                               \                             \               
                               |                             |               
                           AGGAT                             A
131074291  104   CG.............G........G.A...A..G............A.....          48
                               \                                             
                               |                                             
                           AGGCC
105093433  124   T..............T..........A...G..G............A...A..         67
                               \                                             
                               |                                             
                           AAACC
94495298   122   .........C.....G..GT......A......G.G..........-......AA...A.  58
                               \                                          \  
                               |                                          |  
                           AGGGC                                          G
85025129   121   ..G...CA.......G.....G....A............A...-..A.....          172
                                \                                            
                                |                                            
                                G
67233415   192   ..G...CA.......G.....G....A............A...-..A.....          243
                                \                                            
                                |                                            
                                G
38802571   82    .........C.....G..GT......A......G.G..........-......AA...A.  18
                               \                                          \  
                               |                                          |  
                           AGGGC                                          G
37359932   64    ..G...CA.......G.....G....A............A...-..A.....          13
                                \                                            
                                |                                            
                                G
29649416   94    ..G...CA.......G.....G....A............A...-..A.....          145
                                \                                            
                                |                                            
                                G
29140663   138   ...............GT....G.AC.A......G.....A.T....A...            84
                               \                                             
                               |                                             
                           AGGCT
22300651   141   .........C.....G..GT......A......G.G..........-......AA...A.  205
                               \                                          \  
                               |                                          |  
                           AGGGC                                          G
452027     68    ..G...CA.......G.....G....A............A...-..A.....          17
                                \                                            
                                |                                            
                                G
944129393  60    ...............G....GG....A......C.TT............             7
                               \                                             
                               |                                             
                           AGAAC
876351581  47    T.....CA.......A....G.....A..A...G..T......                   1
                               \                                             
                               |                                             
                            GGCC
789831942  70    ...............G....GG....A......C.TT............             17
                               \                                             
                               |                                             
                           AGAAC
652578458  98    ...............G....GG....A......C.TT............             151
                               \                                             
                               |                                             
                           AGAAC
615144005  98    ...............G....GG....A......C.TT............             151
                               \                                             
                               |                                             
                           AGAAC
603948231  138   .......A......                                                151
603945931  138   .......A......                                                151
492186024  70    .......A.......                                               56
461588584  87    ...............GT....G.AC.A......G.....A.T....A...            141
                               \                                             
                               |                                             
                           AGGCT
444752751  98    ...............G....GG....A......C.TT............             151
                               \                                             
                               |                                             
                           AGAAC
416371995  63    ...............G....GG....A......C.TT............             10
                               \                                             
                               |                                             
                           AGAAC
360751242  63    T.....CA.......A....G.....A..A...G..T.........A...T..         7
                               \                                             
                               |                                             
                            GGCC
324082228  92    ...............G....GG....A......C.TT............             145
                               \                                             
                               |                                             
                           AGAAC
280733193  135   ..........A..                                                 147
275466049  136   ..........A..                                                 148
263159537  179   ...............G....GG....A......C.TT............             232
                               \                                             
                               |                                             
                           AGAAC
242145086  98    ...............G....GG....A......C.TT............             45
                               \                                             
                               |                                             
                           AGAAC
232973160  20    ..........A..                                                 8
220093443  166   ...............G....GG....A......C.TT............             219
                               \                                             
                               |                                             
                           AGAAC
203929391  145   ...............G....GG....A......C.TT............             198
                               \                                             
                               |                                             
                           AGAAC
188401442  173   ...............G....GG....A......C.TT............             226
                               \                                             
                               |                                             
                           AGAAC
177892998  51    ..G...CA.......G.....G....A............A...A..A..             2
                                \                                            
                                |                                            
                                G
156680289  204   ..........A..                                                 216
147346862  110   ...............G.........TA......G..T........--...A.....C.AA  48
                               \                                             
                               |                                             
                           AAGCC
141729507  64    ...............G....GG....A......C.TT............             11
                               \                                             
                               |                                             
                           AGAAC
136615823  41    ..........A..                                                 29
134844330  205   ..G...CA.......G.....G....A............A...A..                251
                                \                                            
                                |                                            
                                G
128684444  150   .....................T....AC.....G............A..C...AGA..GA  86
                                \ \                                          
                                | |                                          
                               GG AGT
126097500  181   .........C.....G..GT......A......T.G..........-......AA...A.  245
                               \                                          \  
                               |                                          |  
                           AGGGC                                          G
123319530  116   ..........A..                                                 104
122294579  19    ..........A..                                                 7
112040921  95    G..C......C....G...A..T...A......G............A...            149
                               \                                             
                               |                                             
                           AGGCC
111013018  85    ...............G....GG....A......C.TT............             32
                               \                                             
                               |                                             
                           AGAAC
84374622   151   ...............G....GG....A......C.TT............             204
                               \                                             
                               |                                             
                           AGAAC
83355578   195   ....................G...G.T......G.........--G.......         251
                                \ \             \                            
                                | |             |                            
                               GT AGT           G
73816483   26    ..........A..                                                 14
72384628   111   ...............G....GG....A......C.TT............             58
                               \                                             
                               |                                             
                           AGAAC
69412441   16    ..........A..                                                 4
60884158   135   ...............G....GG....A......C.TT............             188
                               \                                             
                               |                                             
                           AGAAC
29582005   110   ...............G....GG....A......C.TT............             57
                               \                                             
                               |                                             
                           AGAAC
4533770    110   ..........A..                                                 98
884704290  129   .......A.....                                                 141
884702262  129   .......A.....                                                 141
802433337  13    .......A.....                                                 1
764085944  94    ..G...CA.......G.....G....AG...........A...-..A.....          145
                                \                                            
                                |                                            
                                G
693309173  60    ..G...CA.......G.....G....AG...........A...-..A.....          9
                                \                                            
                                |                                            
                                G
506175661  72    ..G...CA.......G.....G....AG...........A...-..A.....          21
                                \                                            
                                |                                            
                                G
360818104  20    .......A.....                                                 8
346138593  85    ..G...CA.......G.....G....AG...........A...-..A.....          136
                                \                                            
                                |                                            
                                G
303822918  194   .......A.....                                                 206
303526457  126   ..T............G....G.A...A......G..T.........A...A..         69
                               \                                             
                               |                                             
                           AGGTC
302616550  81    .............T.G.....GA...A......G............G......AGA..A.  17
                             \                                               
                             |                                               
                         CCAGA
302616068  81    .............T.G.....GA...A......G............G......AGA..A.  17
                             \                                               
                             |                                               
                         CCAGA
296503468  16    .......A.....                                                 4
296103869  92    .......A.....                                                 80
293049600  184   .......A.....                                                 196
284618346  66    .............T.G.....GA...A......G............G......AGA..A.  130
                             \                                               
                             |                                               
                         CCAGA
275794344  176   .............T.G.....GA...A......G............G......AGA..A.  112
                             \                                               
                             |                                               
                         CCAGA
263706343  121   ...............G..........A...C..GG...........A..T...         64
                               \                                             
                               |                                             
                           AAGCC
257855199  158   .............T.G.....GA...A......G............G......AGA..A.  222
                             \                                               
                             |                                               
                         CCAGA
256685144  179   .............T.G.....GA...A......G............G......AGA..A.  115
                             \                                               
                             |                                               
                         CCAGA
244608785  146   .............T.G.....GA...A......G............G......AGA..A.  82
                             \                                               
                             |                                               
                         CCAGA
235814230  146   .......A.....                                                 134
228401106  168   .............T.G.....GA...A......G............G......AGA..A.  232
                             \                                               
                             |                                               
                         CCAGA
225645979  15    .......A.....                                                 3
214126405  146   .......A.....                                                 158
210292127  98    ...............G.....G....A......G.........--.....A...        154
                               \                                             
                               |                                             
                           AAGCC
187622080  91    .......A.....                                                 103
177489858  91    .............T.G.....GA...A......G............G......AGA..A.  27
                             \                                               
                             |                                               
                         CCAGA
171521716  210   .......A.....                                                 222
164612252  129   ..G...CA.......G.....G....A............A...-..A.....          78
                                \                                            
                                |                                            
                                G
156786672  136   .............T.G.....GA...A......G............G......AGA..A.  200
                             \                                               
                             |                                               
                         CCAGA
156052241  171   .......A.....                                                 183
151676399  117   .......A.....                                                 105
147807059  182   .........C.....G..GT......A......G.G..........-......AA...A.  246
                               \                                          \  
                               |                                          |  
                           AGGGC                                          G
146066119  98    .............T.T.....GA...A......G............G......AGA..A.  162
                             \                                               
                             |                                               
                         CCAGA
143957350  194   .......A.....                                                 206
140308156  122   .............T.G.....GA...A......G............G......AGA..A.  58
                             \                                               
                             |                                               
                         CCAGA
131503512  183   .......A.....                                                 195
131356936  164   .............T.G.....GA...A......G............G......AGA..A.  228
                             \                                               
                             |                                               
                         CCAGA
123647825  158   .............T.G.....GA...A......G............G......AGA..A.  222
                             \                                               
                             |                                               
                         CCAGA
118264635  154   .........A......TT.A......AC.....G............                204
                               \                                             
                               |                                             
                           AGGTC
109109458  108   ...............G..........AC.....G......C.....A...            162
                               \                                             
                               |                                             
                           AGACC
105708680  176   .............T.G.....GA...A......G............G......AGA..A.  112
                             \                                               
                             |                                               
                         CCAGA
94500411   118   .............T.G.....GA...A......G............G......AGA..A.  54
                             \                                               
                             |                                               
                         CCAGA
88050796   121   .............T.G.....GA...A......G............G......AGA..A.  185
                             \                                               
                             |                                               
                         CCAGA
76904594   13    .......A.....                                                 1
68981356   86    .............T.G.....GA...A......G............G......AGA..A.  22
                             \                                               
                             |                                               
                         CCAGA
68777504   74    .............T.G.....GA...A......G............G......AGA..A.  138
                             \                                               
                             |                                               
                         CCAGA
64164249   124   .............T.G.....GA...A......G............G......AGA..A.  188
                             \                                               
                             |                                               
                         CCAGA
61195829   165   .............T.G.....GA...A......G............G......AGA..A.  101
                             \                                               
                             |                                               
                         CCAGA
51131246   18    ...............                                               4
50829243   85    ...............G.A........AC..AA....T.............A..         142
                               \               \                             
                               |               |                             
                            AGGC               C
50411453   167   .............T.G.....GA...A......G............G......AGA..A.  103
                             \                                               
                             |                                               
                         CCAGA
47236152   206   .......A.....                                                 218
35876010   141   .............T.G.....GA...A......G............G......AGA..A.  205
                             \                                               
                             |                                               
                         CCAGA
24469989   133   .......A.....                                                 121
21944820   103   .............T.G.....GA...A......G............G......AGA..A.  167
                             \                                               
                             |                                               
                         CCAGA
8162644    119   ...C...........G.......A..A...C..G............A...A..         176
                               \                                             
                               |                                             
                           AGACC
4640153    102   .............T.G.....GA...A......G............G......AGA..A.  38
                             \                                               
                             |                                               
                         CCAGA
922043445  79    C............C.G.A....G...AG.....G............A...T..         136
                             \                                               
                             |                                               
                         TGAGG
797518804  80    .........T...C.G.....G....A....A.T..A.........-........A..    141
                             \                                               
                             |                                               
                         TCAGG
581914104  76    ..G...CA.......G.....G....AG...........A...-..A.....          127
                                \                                            
                                |                                            
                                G
569639108  88    .........T...C.G.....G....A....A.T..A.........-........A..    149
                             \                                               
                             |                                               
                         TCAGG
558893026  80    C............C.G.A....G...AG.....G............A...T..         137
                             \                                               
                             |                                               
                         TGAGG
500658627  73    ...............G....GG....A......C.TT............             20
                               \                                             
                               |                                             
                           AGAAC
451132817  127   ...............                                               141
384126500  111   ...............                                               125
362470049  82    ....T..........A..........A......G...T........A....           137
                             \                                               
                             |                                               
                         CAAGG
353265303  93    .........C.....G..GT......A......G.G..........-......         149
                               \                                             
                               |                                             
                           AGGGC
323204913  88    .........T...C.G.....G....A....A.T..A.........-........A..    149
                             \                                               
                             |                                               
                         TCAGG
316327371  72    C............C.G.A....G...AG.....G............A...T..         15
                             \                                               
                             |                                               
                         TGAGG
304041420  132   ...........C...G.....G...T.......G.T..........A..C...AA...G.  196
                            \      \                                         
                            |      |                                         
                            A   AGTA
300652112  150   C............C.G.A....G...AG.....G............A...T..         207
                             \                                               
                             |                                               
                         TGAGG
296813632  96    .........T...C.G.....G....A....A.T..A.........-........A..    35
                             \                                               
                             |                                               
                         TCAGG
296139315  84    ...........C...G.....G...T.......G.T..........A..C...AA...G.  148
                            \      \                                         
                            |      |                                         
                            A   AGTA
291391046  108   .........T...C.G.....G....A....A.T..A.........-........A..    47
                             \                                               
                             |                                               
                         TCAGG
284687589  81    C...................G..........C.C.TT............             134
                                \                                            
                                |                                            
                            GACCA
278245933  63    .........C.....G..GT......A......G.G..........-......         7
                               \                                             
                               |                                             
                           AGGGC
272245766  75    C............C.G.A....G...AG.....G............A...T..         18
                             \                                               
                             |                                               
                         TGAGG
250570153  94    .........T...C.G.....G....A....A.T..A.........-........A..    155
                             \                                               
                             |                                               
                         TCAGG
249635349  83    ...........C...G.....G...T.......G.T..........A..C...AA...G.  19
                            \      \                                         
                            |      |                                         
                            A   AGTA
238464217  135   .........T...C.G.....G....A....A.T..A.........-........A..    196
                             \                                               
                             |                                               
                         TCAGG
224207002  153   .........T...C.G.....G....A....A.T..A.........-........A..    92
                             \                                               
                             |                                               
                         TCAGG
213450021  65    .........C.....G..GT......A......G.G..........-......         9
                               \                                             
                               |                                             
                           AGGGC
213366670  158   ....T..........A..........A......G...T........A....           103
                             \                                               
                             |                                               
                         CAAGG
209499439  142   .........T...C.G.....G....A....A.T..A.........-........A..    203
                             \                                               
                             |                                               
                         TCAGG
203576643  67    ....T..........A..........A......G...T........A....           12
                             \                                               
                             |                                               
                         CAAGG
196347474  159   C............C.G.A....G...AG.....G............A...T..         102
                             \                                               
                             |                                               
                         TGAGG
196344975  145   ....T..........A..........A......G...T........A....           200
                             \                                               
                             |                                               
                         CAAGG
189488762  133   .........T...C.G.....G....A....A.T..A.........-........A..    194
                             \                                               
                             |                                               
                         TCAGG
181287182  191   ...............                                               205

Query_23   2206  AAAGAAAGGAGGGTGGGTTCCAGGACTGAGGTGCGTTCTGGTCGGGAACTGGGGGTGTCT  2265
99240930   6     ...                                                           4
70752797   88    .......                                                       81
                    \                                                        
                    |                                                        
                    C
138184099  233   ...C..                                                        238
89954130   184   ...A..........T..                                             205
                   \                                                         
                   |                                                         
                 ATTTT
278244019  67    .......                                                       61
223083575  34    .......                                                       28
218576392  97    .......                                                       91
207899430  194   .......                                                       200
174904939  14    .......                                                       8
144138677  10    ..                                                            9
94495298   57    .......                                                       51
38802571   17    .......                                                       11
22300651   206   .......                                                       212
147346862  47    .....                                                         43
128684444  85    .......T...T...                                               70
                      \                                                      
                      |                                                      
                      G
126097500  246   ......                                                        251
302616550  16    ...C...                                                       10
302616068  16    ...C...                                                       10
284618346  131   ...C...                                                       137
275794344  111   ...C...                                                       105
257855199  223   ...C...                                                       229
256685144  114   ...C...                                                       108
244608785  81    ...C...                                                       75
228401106  233   ...C...                                                       239
177489858  26    ...C...                                                       20
156786672  201   ...C...                                                       207
147807059  247   .....                                                         251
146066119  163   ...C...                                                       169
140308156  57    ...C...                                                       51
131356936  229   ...C...                                                       235
123647825  223   ...C...                                                       229
105708680  111   ...C...                                                       105
94500411   53    ...C...                                                       47
88050796   186   ...C...                                                       192
68981356   21    ...C...                                                       15
68777504   139   ...C...                                                       145
64164249   189   ...C...                                                       195
61195829   100   ...C...                                                       94
50411453   102   ...C...                                                       96
35876010   206   ...C...                                                       212
21944820   168   ...C...                                                       174
4640153    37    ...C...                                                       31
304041420  197   ...C...                                                       203
296139315  149   ...C...                                                       155
249635349  18    ...C...                                                       12

Query_23   2266  GTTTGGTCTTTGGATGTCCTTTAGATGCTTTGCTGGGTCAGCTTCCCCGTTAGTGGGCTA  2325

Query_23   2326  GGTAAGAATGCAAACCATCTGCCTGTATTTCAAGGTTAGAGCTGTGGTACCCAGTTAATA  2385

Query_23   2386  GTGCTGCTTCTTGAGGGTAGAAGTGCATGGAGTTGGAAATCTGAATCCCTAAGGTTCCTG  2445

Query_23   2446  GGAACCAGAGCAGTTATGCCTGAACACAAATGAGCACTTCCACACCGTTTCTTGGCATGA  2505

Query_23   2506  CGGTTCTGTTGTCAGTAATGTTATGGTCTGCCAGACNNNNNNNNNNNNNNNNNNNNNNNN  2565

Query_23   2566  NNNNNNNNNNNNNNNNNNNNNNNNNNNNNNNNNNNNNNNNNNNNNNNNNNNNNNNNNNNN  2625

Query_23   2626  NNNNNNNNNNNNNNNNNNNNNnnnnnnnnNNNNNNNNNNNNNNNNNNNNNGTTGGTTGCC  2685
176802936  109                                                            ...  107
24656417   152                                                            ...  154
223621255  155                                                            ...  153
287348922  38                                                             ...  40
191502166  148                                                            ...  146
145038225  147                                                            ...  145
144931195  175                                                            ...  173
143848550  41                                                             ...  43
79442663   61                                                             ...  63
67572825   114                                                            ...  116
51308757   121                                                            ...  123
24642568   38                                                             ...  40
15286391   38                                                             ...  40
6992247    85                                                             ...  87
273464520  120                                                            ..T  122
265076368  166                                                            ...  164
105586922  212                                                             ..  211
245430623  204                                                        .....G.  198
223765659  187                                                        .....G.  181
192747586  67                                                         .....G.  73
167198777  37                                                         .....G.  43
145030783  140                                                            ...  142
129520213  49                                                         .....G.  55
103955947  179                                                        .....G.  173
99847941   112                                                        .....G.  106
19873486   37                                                         .....G.  43
251330469  35                                                         .....G.  41
218562260  55                                                             ...  57
138184099  185                                                            ...  183
9578515    59                                                               .  59
89954130   132                                                             ..  131
263002763  207                                                            ...  205
81702738   96                                                               .  96
329340501  117                                                            ...  115
286990849  68                                                             ...  70
250144377  117                                                            ...  115
246986356  154                                                            ...  152
222227655  50                                                              ..  51
219379934  124                                                            ...  126
216364409  54                                                             ...  56
206575337  60                                                             ...  62
198990517  191                                                            ...  189
196096632  181                                                            ...  179
147708693  102                                                            ...  100
144909285  141                                                            ...  139
144138677  60                                                              ..  61
131074291  87                                                             ...  89
85025129   138                                                            ...  136
67233415   209                                                            ...  207
37359932   47                                                             ...  49
29649416   111                                                            ...  109
29140663   121                                                            ...  123
452027     51                                                             ...  53
876351581  26                                                         .....G.  32
461588584  104                                                            ...  102
177892998  34                                                             ...  36
147346862  93                                                             ..T  95
134844330  222                                                            ...  220
128684444  133                                                            ...  135
83355578   210                                                              .  210
764085944  111                                                            ...  109
693309173  43                                                             ...  45
506175661  55                                                             ...  57
346138593  102                                                            ...  100
303526457  110                                                             ..  111
302616550  66                                                               .  66
302616068  66                                                               .  66
257855199  173                                                              .  173
244608785  131                                                              .  131
228401106  183                                                              .  183
210292127  115                                                            ..T  113
177489858  76                                                               .  76
164612252  112                                                            ...  114
156786672  151                                                              .  151
146066119  113                                                              .  113
140308156  107                                                              .  107
131356936  179                                                              .  179
123647825  173                                                              .  173
94500411   103                                                              .  103
88050796   136                                                              .  136
68981356   71                                                               .  71
64164249   139                                                              .  139
61195829   150                                                              .  150
51131246   1                                                              ...  3
50411453   152                                                              .  152
35876010   156                                                              .  156
21944820   118                                                              .  118
8162644    134                                                              .  134
4640153    87                                                               .  87
581914104  93                                                             ...  91
451132817  144                                                            ...  142
384126500  128                                                            ...  126
362470049  101                                                          .....  97
213366670  139                                                          .....  143
203576643  48                                                           .....  52
196344975  164                                                          .....  160
181287182  208                                                            ...  206

Query_23   2686  TTGAACTCACTAGGTGGCCCAGGCTGGCTGATCCTCCTGCCTCAGTCTCTTGAGTGCTGG  2745
176802936  106   ....G.......T..T...........................T.C...CCA........  34
                                             \ \                             
                                             | |                             
                                      CTCGAACT CAGCA
24656417   155   ....G.......T..T...........................T.C...CCA........  227
                                             \ \                             
                                             | |                             
                                      CTCGAACT CAGCA
223621255  152   ......C.....T..A......C........C.............C...CCA........  79
                            \                \                               
                            |                |                               
                            C    CTCGAATTTGCAG
287348922  41    .G......C...T..A.TTG...............T.........C...CCA........  110
                                             \                               
                                             |                               
                                    CTTGAACTTG
191502166  145   .G......C...T..A.TTG...............T.........C...CCA........  76
                                             \                               
                                             |                               
                                    CTTGAACTTG
145038225  144   .G......C...T..A.TTG...............T.........C...CCA........  75
                                             \                               
                                             |                               
                                    CTTGAACTTG
144931195  172   .G......C...T..A.TTG...............T.........C...CCA........  103
                                             \                               
                                             |                               
                                    CTTGAACTTG
143848550  44    .G......C...T..A.TTG...............T.........C...CCA........  113
                                             \                               
                                             |                               
                                    CTTGAACTTG
79442663   64    .G......C...T..A.TTG...............T.........C...CCA........  133
                                             \                               
                                             |                               
                                    CTTGAACTTG
67572825   117   .G......C...T..A.TTG...............T.........C...CCA........  186
                                             \                               
                                             |                               
                                    CTTGAACTTG
51308757   124   .G......C...T..A.TTG...............T.........C...CCA........  193
                                             \                               
                                             |                               
                                    CTTGAACTTG
24642568   41    .G......C...T..A.TTG...............T.........C...CCA........  110
                                             \                               
                                             |                               
                                    CTTGAACTTG
15286391   41    .G......C...T..A.TTG...............T.........C...CCA........  110
                                             \                               
                                             |                               
                                    CTTGAACTTG
6992247    88    .G......C...T..A.TTG...............T.........C...CCA........  157
                                             \                               
                                             |                               
                                    CTTGAACTTG
273464520  123   ...........GT..A...............C....G........C...CC.........  194
                                             \                               
                                             |                               
                                  CTTGAACTGCCG
265076368  163   .G......C...T..A.TTG...............T.........C...CCA........  94
                                             \                               
                                             |                               
                                    CTTGAACTTG
105586922  210   ...G........T.CA............C....................CCA........  138
                                              \                              
                                              |                              
                                  TTGAACTCGCAGC
99240930   64      ..........T..A...........A.................C...C..........  134
                                            \                                
                                            |                                
                                TCATGAACTCACA
70752797   180                               .................C...CCC........  211
293125659  196                                     .....T...T.....C..........  171
245430623  197   C......TG...T.AA............C..........T.....C...CC.........  128
                                              \                              
                                              |                              
                                     TTGAACTCAA
223765659  180   C......TG...T.AA............C..........T.....C...CC.........  111
                                              \                              
                                              |                              
                                     TTGAACTCAA
192747586  74    C......TG...T.AA............C..........T.....C...CC.........  143
                                              \                              
                                              |                              
                                     TTGAACTCAA
182043817  194                                     .....T...T.....C..........  169
167198777  44    C......TG...T.AA............C..........T.....C...CC.........  113
                                              \                              
                                              |                              
                                     TTGAACTCAA
145030783  143   ............T..A.......................T.....C...CCA........  214
                                              \                              
                                              |                              
                                   CAAACTAACAGT
130386984  30                                      .....T...T.....C..........  55
129520213  56    C......TG...T.AA............C..........T.....C...CC.........  125
                                              \                              
                                              |                              
                                     TTGAACTCAA
103955947  172   C......TG...T.AA............C..........T.....C...CC.........  103
                                              \                              
                                              |                              
                                     TTGAACTCAA
99847941   105   C......TG...T.AA............C..........T.....C...CC.........  36
                                              \                              
                                              |                              
                                     TTGAACTCAA
66263675   209                                     .....T...T.....C..........  184
19873486   44    C......TG...T.AA............C..........T.....C...CC.........  113
                                              \                              
                                              |                              
                                     TTGAACTCAA
251330469  42    C......TG...T.AA............C..........T.....C...CC.........  111
                                              \                              
                                              |                              
                                     TTGAACTCAA
218562260  58    ............T..A.T....C......................C...C..........  130
                                             \                               
                                             |                               
                                 CTCAAACTTGCGA
138184099  182   ............T..A................A............A...CCA........  110
                                             \ \                             
                                             | |                             
                                      CTTGAACT TAAGA
9578515    60    .........G..T..A.......T...............TT....C...CCA.....A..  132
                                             \                               
                                             |                               
                                 CTTGAACTCGCAG
167163923  39                                      .....T...T.....C..........  64
89954130   130   ............T..A............C...........T....C...C..........  58
                                              \                              
                                              |                              
                                  TTCAACTTGCAGC
276412292  222                                 ...............C....CA........  193
263002763  204   ............T..A.......T..........G.........AC...CCA....T...  132
                                             \                               
                                             |                               
                                 CTCAAACTTGCAG
81702738   95    ............T..A...........................T.C...CC...C....A  23
                                             \ \                             
                                             | |                             
                                      CTCGAACT CAGCA
337005529  30    .......T....T..A.......................TT....C...CA.........  99
                                             \ \                             
                                             | |                             
                                      CTTGAACT CA
329340501  114   .......TG...C..A.................................C.A..A.....  45
                                             \ \                             
                                             | |                             
                                      CTTGAACC CA
286990849  71    .......TG...C..A.................................C.A..A.....  140
                                             \ \                             
                                             | |                             
                                      CTTGAACC CA
250144377  114   .......TG...C..A.................................C.A..A.....  45
                                             \ \                             
                                             | |                             
                                      CTTGAACC CA
246986356  151   ............T..A............A................C..TCCA.AG...A.  82
                                             \                               
                                             |                               
                                    CTCGAACTCA
222227655  52    ...........CT..A.......................G.....C...CC.........  124
                                             \ \                             
                                             | |                             
                                    CTTGCACGCA GCC
219379934  127   .......TG...C..A.................................C.A..A.....  196
                                             \ \                             
                                             | |                             
                                      CTTGAACC CA
216364409  57    .......TG...C..A.................................C.A..A.....  126
                                             \ \                             
                                             | |                             
                                      CTTGAACC CA
206575337  63    .......TG...C..A.................................C.A..A.....  132
                                             \ \                             
                                             | |                             
                                      CTTGAACC CA
198990517  188   .......TG...C..A.................................C.A..A.....  119
                                             \ \                             
                                             | |                             
                                      CTTGAACC CA
196096632  178   .......TG...C..A.................................C.A..A.....  109
                                             \ \                             
                                             | |                             
                                      CTTGAACC CA
147708693  99    .......TG...C..A.................................C.A..A.....  30
                                             \ \                             
                                             | |                             
                                      CTTGAACC CA
144909285  138   .......TG...C..A.................................C.A..A.....  69
                                             \ \                             
                                             | |                             
                                      CTTGAACC CA
144138677  62    ............T..A................T............C..TCC.........  134
                                             \                               
                                             |                               
                                 CCCAAATTTGCAA
131074291  90    ............TCGA.TG.....................T....C...CCA........  162
                                             \                               
                                             |                               
                                 CTCAAATTTGCAG
105093433  110   ............T.AAA............................C...C..........  182
                                             \ \                             
                                             | |                             
                                      CTCGAACC CCACA
85025129   135   .......TG...C..A.................................C.A..A.....  66
                                             \ \                             
                                             | |                             
                                      CTTGAACC CA
67233415   206   .......TG...C..A.................................C.A..A.....  137
                                             \ \                             
                                             | |                             
                                      CTTGAACC CA
37359932   50    .......TG...C..A.................................C.A..A.....  119
                                             \ \                             
                                             | |                             
                                      CTTGAACC CA
29649416   108   .......TG...C..A.................................C.A..A.....  39
                                             \ \                             
                                             | |                             
                                      CTTGAACC CA
29140663   124   ............T..A............A................C..TCCA.AG...A.  193
                                             \                               
                                             |                               
                                    CTCGAACTCA
452027     54    .......TG...C..A.................................C.A..A.....  123
                                             \ \                             
                                             | |                             
                                      CTTGAACC CA
876351581  33    C......TG...T.AA............C..........T.....C...CC.........  102
                                              \                              
                                              |                              
                                     TTGAACTCAA
603948231  151    ......T....T..A.......................TT....C...CA.........  83
                                             \ \                             
                                             | |                             
                                      CTTGAACT CA
603945931  151    ......T....T..A.......................TT....C...CA.........  83
                                             \ \                             
                                             | |                             
                                      CTTGAACT CA
492186024  56    .......T....T..A.......................TT....C...CA.........  125
                                             \ \                             
                                             | |                             
                                      CTTGAACT CA
461588584  101   ............T..A............A................C..TCCA.AG...A.  32
                                             \                               
                                             |                               
                                    CTCGAACTCA
280733193  147     ..T.......T..A.............................C...CCA.......A  80
                                             \                               
                                             |                               
                                    CTTGAACTTG
275466049  148     ..T.......T..A.............................C...CCA.......A  81
                                             \                               
                                             |                               
                                    CTTGAACTTG
232973160  8       ..T.......T..A.............................C...CCA.......A  75
                                             \                               
                                             |                               
                                    CTTGAACTTG
177892998  37    .......TG...C..A.................................C.A..A.....  106
                                             \ \                             
                                             | |                             
                                      CTTGAACC CA
156680289  216     ..T.......T..A.............................C...CCA.......A  149
                                             \                               
                                             |                               
                                    CTTGAACTTG
147346862  96    ............T..A...........G.................C...C..........  168
                                             \  \                            
                                             |  |                            
                                            CT GCTCTCAGCAA
136615823  29      ..T.......T..A........G....................C.C.CCA.......A  96
                                             \                               
                                             |                               
                                    CTTGAACTTG
134844330  219   .......TG...C..A.................................C.A..A.....  150
                                             \ \                             
                                             | |                             
                                      CTTGAACC CA
128684444  136   ............T..A..A...........................T..CCA........  209
                                             \ \                             
                                             | |                             
                                     CTCGAAACC GAGAA
123319530  104     ..T.......T..A.............................C...CCA.......A  171
                                             \                               
                                             |                               
                                    CTTGAACTTG
122294579  7       ..T.......T..A.............................C...CCA.......A  74
                                             \                               
                                             |                               
                                    CTTGAACTTG
112040921  66                                  .............T.C...C..........  37
83355578   209   ............T..A.............T.C........T........C..........  137
                                               \                             
                                               |                             
                                   TGAACTTGAGGTT
73816483   14      ..T.......T..A.............................C...CCA.......A  81
                                             \                               
                                             |                               
                                    CTTGAACTTG
69412441   4       ..T.......T..A.............................C...CCA.......A  71
                                             \                               
                                             |                               
                                    CTTGAACTTG
4533770    98      ..T.......T..A............................CC.C.CCA........  165
                                             \                               
                                             |                               
                                    CTTGAACTTG
764085944  108   .......TG...C..A.................................C.A..A.....  39
                                             \ \                             
                                             | |                             
                                      CTTGAACC CA
693309173  46    .......TG...C..A.................................C.A..A.....  115
                                             \ \                             
                                             | |                             
                                      CTTGAACC CA
506175661  58    .......TG...C..A.................................C.A..A.....  127
                                             \ \                             
                                             | |                             
                                      CTTGAACC CA
346138593  99    .......TG...C..A.................................C.A..A.....  30
                                             \ \                             
                                             | |                             
                                      CTTGAACC CA
303526457  112   ............A..A........G........T...........C...CC...G...A.  184
                                             \                               
                                             |                               
                                 CTTGAACTCGTAG
302616550  67    .G..........T..A.T.........A............T.T..C...CCA........  137
                                             \                             \ 
                                             |                             | 
                                    CTTGAACTTG                             T
302616068  67    .G..........T..A.T.........A............T.T..C...CCA........  137
                                             \                             \ 
                                             |                             | 
                                    CTTGAACTTG                             T
257855199  172   .G..........T..A.T.........A............T.T..C...CCA........  102
                                             \                             \ 
                                             |                             | 
                                    CTTGAACTTG                             T
244608785  132   .G..........T..A.T.........A............T.T..C...CCA........  202
                                             \                             \ 
                                             |                             | 
                                    CTTGAACTTG                             T
228401106  182   .G..........T..A.T.........A............T.T..C...CCA........  112
                                             \                             \ 
                                             |                             | 
                                    CTTGAACTTG                             T
210292127  112   ............T..AT...C..T....................AC...CCC........  39
                                             \                        \      
                                             |                        |      
                                 CTCAAACTCACAG                        A
177489858  77    .G..........T..A.T.........A............T.T..C...CCA........  147
                                             \                             \ 
                                             |                             | 
                                    CTTGAACTTG                             T
164612252  115   .......TG...C..A.................A...............C.A..A.....  184
                                             \ \                             
                                             | |                             
                                      CTTGAACC CA
156786672  150   .G..........T..A.T.........A............T.T..C...CCA........  80
                                             \                             \ 
                                             |                             | 
                                    CTTGAACTTG                             T
146066119  112   .G..........T..A.T.........A............T.T..C...CCA........  42
                                             \                             \ 
                                             |                             | 
                                    CTTGAACTTG                             T
140308156  108   .G..........T..A.T.........A............T.T..C...CCA........  178
                                             \                             \ 
                                             |                             | 
                                    CTTGAACTTG                             T
131356936  178   .G..........T..A.T.........A............T.T..C...CCA........  108
                                             \                             \ 
                                             |                             | 
                                    CTTGAACTTG                             T
123647825  172   .G..........T..A.T.........A............T.T..C...CCA........  102
                                             \                             \ 
                                             |                             | 
                                    CTTGAACTTG                             T
94500411   104   .G..........T..A.T.........A............T.T..C...CCA........  174
                                             \                             \ 
                                             |                             | 
                                    CTTGAACTTG                             T
88050796   135   .G..........T..A.T.........A............T.T..C...CCA........  65
                                             \                             \ 
                                             |                             | 
                                    CTTGAACTTG                             T
68981356   72    .G..........T..A.T.........A............T.T..C...CCA........  142
                                             \                             \ 
                                             |                             | 
                                    CTTGAACTTG                             T
64164249   138   .G..........T..A.T.........A............T.T..C...CCA........  68
                                             \                             \ 
                                             |                             | 
                                    CTTGAACTTG                             T
61195829   151   .G..........T..A.T.........A............T.T..C...CCA........  221
                                             \                             \ 
                                             |                             | 
                                    CTTGAACTTG                             T
51131246   4     ............T..A............C.C..............C...CCA........  76
                                              \                              
                                              |                              
                                  TCGAACTTGCAGA
50411453   153   .G..........T..A.T.........A............T.T..C...CCA........  223
                                             \                             \ 
                                             |                             | 
                                    CTTGAACTTG                             T
40577896   56                                  .....T......................A.  85
35876010   155   .G..........T..A.T.........A............T.T..C...CCA........  85
                                             \                             \ 
                                             |                             | 
                                    CTTGAACTTG                             T
21944820   117   .G..........T..A.T.........A............T.T..C...CCA........  47
                                             \                             \ 
                                             |                             | 
                                    CTTGAACTTG                             T
8162644    133   ...........GT..A..........A..................C...C.........A  61
                                             \                               
                                             |                               
                                 CTGGAACTTTCAG
4640153    88    .G..........T..A.T.........A............T.T..C...CCA........  158
                                             \                             \ 
                                             |                             | 
                                    CTTGAACTTG                             T
581914104  90    .......TG...C..A.................................C.A..A.....  21
                                             \ \                             
                                             | |                             
                                      CTTGAACC CA
451132817  141   ............T..A............A................C..TCCA.AG...A.  72
                                             \                               
                                             |                               
                                    CTCGAACTCA
384126500  125   ............T..A............A................C..TCCA.AG...A.  56
                                             \                               
                                             |                               
                                    CTCGAACTCA
362470049  96    ..........A.T..C.....A...AC...G.T.........T..C...CCA........  27
                                             \                               
                                             |                               
                                    CTTGAACTGA
304041420  142       ........T..A..........A.C..........T..T..C...C.A....T...  77
                                              \                              
                                              |                              
                                     TTGAACAGGA
296139315  94        ........T..A..........A.C..........T..T..C...C.A....T...  29
                                              \                              
                                              |                              
                                     TTGAACAGGA
249635349  73        ........T..A..........A.C..........T..T..C...C.A....T...  138
                                              \                              
                                              |                              
                                     TTGAACAGGA
213366670  144   ..........A.T..C.....A...AC...G.T.........T..C...CCA........  213
                                             \                               
                                             |                               
                                    CTTGAACTGA
203576643  53    ..........A.T..C.....A...AC...G.T.........T..C...CCA........  122
                                             \                               
                                             |                               
                                    CTTGAACTGA
196344975  159   ..........A.T..C.....A...AC...G.T.........T..C...CCA........  90
                                             \                               
                                             |                               
                                    CTTGAACTGA
181287182  205   ............T..A............A................C..TCCA.AG...A.  136
                                             \                               
                                             |                               
                                    CTCGAACTCA

Query_23   2746  GATTACAGATGTACACCACCACGCTCAGCATAttttttttttttttttttttttGAGATG  2805
176802936  33    ...C....GC..GTG.........                                      10
24656417   228   ...C....GC..GTG.........                                      251
223621255  78    ........G...G.G.......A.C....                                 50
287348922  111   ...C....G....TG...T...                                        132
191502166  75    ...C....G....TG...T...                                        54
145038225  74    ...C....G....TG...T...                                        53
144931195  102   ...C....G....TG...T...                                        81
143848550  114   ...C....G....TG...T...                                        135
79442663   134   ...C....G....TG...T...                                        155
67572825   187   ...C....G....TG...T...                                        208
51308757   194   ...C....G....TG...T...                                        215
24642568   111   ...C....G....TG...T...                                        132
15286391   111   ...C....G....TG...T...                                        132
6992247    158   ...C....G....TG...T...                                        179
273464520  195   ..C.....GC..G.........A.C.G..T....                            228
265076368  93    ...C....G....TG...T.....                                      70
105586922  137   ........                                                      130
99240930   135   ........GC..GAG......T..                                      158
70752797   212   ...G....GA..GTG....T......G..                                 240
293125659  170   .....T...............G..C....--------.A....A...A..........CA  119
245430623  127   .....T..GC..TTG.......                                        106
223765659  110   .....T..GC..TTG.......                                        89
192747586  144   .....T..GC..TTG.......                                        165
182043817  168   .....T...............G..C....--------.A....A...A..........CA  117
167198777  114   .....T..GC..TTG.......                                        135
145030783  215   ........GCA.G..T.G...T..A.....                                244
130386984  56    .....T...............G..C....--------.A....A...A..........CA  107
129520213  126   .....T..GC..TTG.......                                        147
103955947  102   .....T..GC..TTG.......                                        81
99847941   35    .....T..GC..TTG.......                                        14
66263675   183   .....T...............G..C....--------.A....A...A..........CA  132
19873486   114   .....T..GC..TTG.......                                        135
251330469  112   .....T..GC..TTG.......                                        133
218562260  131   ........G...G......T.........                                 163
                                       \                                     
                                       |                                     
                                    ACCA
138184099  109   ........G...                                                  98
9578515    133   ...........C........                                          154
                         \                                                   
                         |                                                   
                        AC
167163923  65    .....T...............G..C....--------.A....A...A..........CA  116
89954130   57    .....T..GCA.G......                                           39
276412292  192   .....T..G..C.TG.......T......T......A........C.....G...TA.CA  121
                                       \      \                              
                                       |      |                              
                                ACCTGGCA   CCTT
263002763  131   ..C.....G...G........TA.C.....A.A...                          96
81702738   22    ........GCT.G.........                                        1
337005529  100   .....T..G.A.GTG...A...ATC.C..T.T...C..A.....                  143
329340501  44    .....T..G...GTG......T..                                      21
286990849  141   .....T..G...GTG......T..                                      164
258218590  41                                        .....AA......A..C...A..A  64
250144377  44    .....T..G...GTG......T..                                      21
246986356  81    ...C....G...                                                  70
222227655  125   .......AG...G.........A.C....                                 153
219379934  197   .....T..G...GTG......T..                                      220
216364409  127   .....T..G...GTG......T..                                      150
206575337  133   .....T..G...GTG......T..                                      156
198990517  118   .....T..G...GTG......T..                                      95
196096632  108   .....T..G...GTG......T..                                      85
147708693  29    .....T..G...GTG......T..                                      6
144909285  68    .....T..G...GTG......T..                                      45
144138677  135   ..C..T..GC..GTGT......A.G....                                 163
131074291  163   ........GCA.G........T..C....                                 191
105093433  183   ............--G.......ATC....C.........A.C....C......GT....   248
                         \                   \     \                         
                         |                   |     |                         
                        GC                 GTC  ATAA
85025129   65    .....T..G...GTG......T..                                      42
67233415   136   .....T..G...GTG......T..                                      113
37359932   120   .....T..G...GTG......T..                                      143
29649416   38    .....T..G...GTG......T..                                      15
29140663   194   ...C....G...                                                  205
452027     124   .....T..G...GTG......T..                                      147
876351581  103   .....T..GC..TTG.......                                        124
603948231  82    .....T..G.A.GTG...A...ATC.C..T.T...C..A.....                  39
603945931  82    .....T..G.A.GTG...A...ATC.C..T.T...C..A.....                  39
492186024  126   .....T..                                                      133
461588584  31    ...C....G...                                                  20
280733193  175                                    ........................CCA  149
280733193  79    ............GTG......AA.C....                                 51
275466049  172                                        ....................CCA  150
275466049  80    ...C........GTG......AA.C....                                 52
232973160  76    ...C........GTG......AA.C....                                 104
177892998  107   .....T..G...GTG......T..                                      130
156680289  248                                ..T....G....................CCA  218
156680289  148   ...C........GTG......AA.C....                                 120
147346862  169   ........GCA.G........T..                                      192
136615823  97    ............GTG......AA.C....                                 125
134844330  149   .....T..G...GTG......T..                                      126
128684444  210   ........GCA.G.....T...                                        231
123319530  80                                         ....................CCA  102
123319530  172   ...C........GTG......AA.C....                                 200
122294579  75    ............GTG......AA.C....                                 103
112040921  36    ............C......                                           15
                         \   \                                               
                         |   |                                               
                        GC   G
83355578   136   ........G...G.........A.C.G....G.G......G..G..G..G....        81
                                              \                              
                                              |                              
                                             TA
73816483   82    ............GTG......AA.C....                                 110
69412441   72    ...C........GTG......AA.C....                                 100
4533770    166   ...CC.......GTG......                                         186
764085944  38    .....T..G...GTG......T..                                      15
693309173  116   .....T..G...GTG......T..                                      139
506175661  128   .....T..G...GTG......T..                                      151
346138593  29    .....T..G...GTG......T..                                      6
303526457  185   .G.G....GG..G........                                         205
302616550  138   ........GCA...........C..                                     162
302616068  138   ........GCA...........C..                                     162
257855199  101   ........GCA...........C..                                     77
244608785  203   ........GCA...........C..                                     227
228401106  111   ........GCA...........C..                                     87
210292127  38    ........GGT.G...........                                      15
177489858  148   ........GCA...........C..                                     172
164612252  185   .....T..G...GTG......T..                                      208
156786672  79    ........GCA...........C..                                     55
146066119  41    ........GCA...........C..                                     17
140308156  179   ........GCA...........C..                                     203
131356936  107   ........GCA...........C..                                     83
123647825  101   ........GCA...........C..                                     77
117030332  140                                   ..........................CA  111
                                                                  \          
                                                                  |          
                                                                 AA
94500411   175   ........GCA...........C..                                     199
88050796   64    ........GCA...........C..                                     40
68981356   143   ........GCA...........C..                                     167
64164249   67    ........GCA...........C..                                     43
61195829   222   ........GCA...........C..                                     246
51131246   77    ...C....                                                      84
50411453   224   ........GCA...........C..                                     248
40577896   86    .........-A.G........----..C.TGG....G...A.................CA  140
35876010   84    ........GCA...........C..                                     60
21944820   46    ........GCA...........C..                                     22
8162644    60    ........GCA.G...T....T.-..T..C.G..C.C..G..C....C......        7
                                             \                               
                                             |                               
                                             C
4640153    159   ........GCA...........C..                                     183
581914104  20    .....T..G...GTG.....                                          1
451132817  71    ...C....G...                                                  60
384126500  55    ...C....G...                                                  44
362470049  26    ........G...GT.......T..                                      3
304041420  76    .G......GA............                                        55
296139315  28    .G......GA............                                        7
249635349  139   .G......GA............                                        160
213366670  214   ........G...GT.......T..C...                                  241
203576643  123   ........G...GT.......T..C...                                  150
196344975  89    ........G...GT.......T..C...                                  62
181287182  135   ...C....G...                                                  124

Query_23   2806  GGGATCTTGCTAAATAGATAAATTGCCTGGGCTGGGCTGGAATTTGTGATTCTCTTGCCT  2865
223621255  128                                  ....C..C..........CC...C.....  97
                                                               \             
                                                               |             
                                                             CAG
287348922  62                                 ......C..T...C.......C..TC.....  92
191502166  124                                ......C..T...C.......C..TC.....  94
145038225  123                                ......C..T...C.......C..TC.....  93
144931195  151                                ......C..T...C.......C..TC.....  121
143848550  65                                 ......C..T...C.......C..TC.....  95
79442663   85                                 ......C..T...C.......C..TC.....  115
67572825   138                                ......C..T...C.......C..TC.....  168
51308757   145                                ......C..T...C.......C..TC.....  175
24642568   62                                 ......C..T...C.......C..TC.....  92
15286391   62                                 ......C..T...C.......C..TC.....  92
6992247    109                                ......C..T...C.......C..TC.....  139
273464520  144                                ......C..T...C.G....CC...G.....  176
                                                              \              
                                                              |              
                                                             CC
265076368  142                                ......C..T...C.......C..TC.....  112
99240930   103                                                 ....C...C.....  116
70752797   179                                                .....C...C.....  193
293125659  118   ...-...CA...TG...C.C.--------......C..T...C.CCCA..C.........  68
245430623  176                                ......C..T...C.CAA...C...C..T..  146
223765659  159                                ......C..T...C.CAA...C...C..T..  129
192747586  95                                 ......C..T...C.CAA...C...C..T..  125
182043817  116   ...-...CA...TG...C.C.--------......C..T...C.CCCA..C.........  66
167198777  65                                 ......C..T...C.CAA...C...C..T..  95
130386984  108   ...-...CA...TG...C.C.--------......C..T...C.CCCA..C.........  158
129520213  77                                 ......C..T...C.CAA...C...C..T..  107
103955947  151                                ......C..T...C.CAA...C...C..T..  121
99847941   84                                 ......C..T...C.CAA...C...C..T..  54
66263675   131   ...-...CA...TG...C.C.--------......C..T...C.CCCA..C.........  81
19873486   65                                 ......C..T...C.CAA...C...C..T..  95
251330469  63                                 ......C..T...C.CAA...C...C..T..  93
218562260  99                                                  ....C...C.....  112
167163923  117   ..C-...CA...TG...C.C.--------......C..T...C.CCCA..C.........  167
276412292  120   ...-.........G.GAT.....CAA..T.........TT......CA..CT..C.A...  62
337005529  51                                 ......C..T...C...CA..C...C..TT.  81
258218590  65    ..-.C..C.......T.C.........CA.........T........T...G..C.....  123
246986356  130                                ......C..C...C.CAA...C...C.....  100
144138677  83                                 ......C.CCA..............C.....  116
                                                               \             
                                                               |             
                                                             CAA
105093433  153                                                   ..C...C.....  164
29140663   145                                ......C..C...C.CAA...C...C.....  175
876351581  54                                 ......C..T...C.CAA...C...C..T..  84
603948231  131                                ......C..T...C...CA..C...C..TT.  101
603945931  131                                ......C..T...C...CA..C...C..TT.  101
461588584  80                                 ......C..C...C.CAA...C...C.....  50
360751242  92                                                   ...C...C..T..  104
280733193  148   A.-....CA...TG...--------..CA......C..T...C.......C...C.....  98
275466049  149   A.-....CA...TG...--------..CA......C..T...C.......C...C.....  99
240573645  112                     .......T.CA...C.....T...C...CA.CG.........  153
232973160  27                                 ......C..T...C.......C...C.....  57
156680289  217   A.-....CA...TG...--------..CA......C..T...C.......C...C.....  167
123319530  103   A.-....CA...TG...--------..CA......C..T...C.......C...C.....  153
122294579  26                                 ......C..T...C.......C...C.....  56
73816483   33                                 ......C..T...C.......C...C.....  63
69412441   23                                 ......C..T...C.......C...C.....  53
884704290  122                                ......C..T...C...CA..C...C..TT.  92
884702262  122                                ......C..T...C...CA..C...C..TT.  92
802433337  20                                 ......C..T...C...CA..C...C..TT.  50
360818104  27                                 ......C..T...C...CA..C...C..TT.  57
303822918  187                                ......C..T...C...CA..C...C..TT.  157
296503468  23                                 ......C..T...C...CA..C...C..TT.  53
296103869  99                                 ......C..T...C...CA..C...C..TT.  129
293049600  177                                ......C..T...C...CA..C...C..TT.  147
235814230  153                                ......C..T...C...CA..C...C..TT.  183
225645979  22                                 ......C..T...C...CA..C...C..TT.  52
214126405  139                                ......C..T...C...CA..C...C..TT.  109
187622080  84                                 ......C..T...C...CA..C...C..TT.  54
171521716  203                                ......C..T...C...CA..C...C..TT.  173
156052241  164                                ......C..T...C...CA..C...C..TT.  134
151676399  124                                ......C..T...C...CA..C...C..TT.  154
143957350  187                                ......C..T...C...CA..C...C..TT.  157
131503512  176                                ......C..T...C...CA..C...C..TT.  146
117030332  110   ...-.G.CA......T.C.......T...C.......AT...........A...C.....  52
76904594   20                                 ......C..T...C...CA..C...C..TT.  50
47236152   199                                ......C..T...C...CA..C...C..TT.  169
40577896   141   .T.-.......GTG..--------...AA......C..T.....CTGA..C...C..T..  191
24469989   140                                ......C..T...C...CA..C...C..TT.  170
8162644    112                                .....AC......C.......C...C.....  79
                                                              \              
                                                              |              
                                                            TCA
451132817  120                                ......C..C...C.CAA...C...C.....  90
384126500  104                                ......C..C...C.CAA...C...C.....  74
181287182  184                                ......C..C...C.CAA...C...C.....  154

Query_23   2866  CAGCCTCCAGAATGCTTGGATTACAGGAGTGGGGCACCACACCTGGCTTACTCTGTTCCT  2925
223621255  96    ........CA.G....G..........T...C.C.........CA...ACAA........  37
287348922  93    ........CA.G....G....C.....T..AT.C..T.........                138
191502166  93    ........CA.G....G....C.....T..AT.C..T.........                48
145038225  92    ........CA.G....G....C.....T..AT.C..T.........                47
144931195  120   ........CA.G....G....C.....T..AT.C..T.........                75
143848550  96    ........CA.G....G....C.....T..AT.C..T.........                141
79442663   116   ........CA.G....G....C.....T..AT.C..T.........                161
67572825   169   ........CA.G....G....C.....T..AT.C..T.........                214
51308757   176   ........CA.G....G....C.....T..AT.C..T.........                221
24642568   93    ........CA.G....G....C.....T..AT.C..T.........                138
15286391   93    ........CA.G....G....C.....T..AT.C..T.........                138
6992247    140   ........CA.G....G....C.....T..AT.C..T.........                185
273464520  177   ........C..G....G...C......C...CAC.........C......            226
265076368  111   ........CA.G....G....C.....T..AT.C..T...G.....                66
99240930   117   ........T..G....G..........C...A.C.....TG.....                162
70752797   194   ........CC.G....G....G.........T.C...T..G.TC....              241
293125659  67    .T......CA.G.............A.T...T.T.......A......AT.......G..  6
                                                               \             
                                                               |             
                                                              TT
245430623  145   ........C..G....G......T...C..TT.C...............             97
223765659  128   ........C..G....G......T...C..TT.C...............             80
192747586  126   ........C..G....G......T...C..TT.C...............             174
182043817  65    .T......CA.G.............A.T...T.T.......A......AT.......G..  4
                                                               \             
                                                               |             
                                                              TT
167198777  96    ........C..G....G......T...C..TT.C...............             144
130386984  159   .T......CA.G.............A.T...T.T.......A......AT.......G..  220
                                                               \             
                                                               |             
                                                              TT
129520213  108   ........C..G....G......T...C..TT.C...............             156
103955947  120   ........C..G....G......T...C..TT.C...............             72
99847941   53    ........C..G....G......T...C..TT.C...............             5
66263675   80    .T......CA.G.............A.T...T.T.......A......AT.......G..  19
                                                               \             
                                                               |             
                                                              TT
19873486   96    ........C..G....G......T...C..TT.C...............             144
251330469  94    ........C..G....G......T...C..TT.C...............             142
218562260  113   ........T..G....G..........T...CAC...T.....                   155
167163923  168   .T......CA.G.............A.T...T.T.......A......AT.......G..  229
                                                               \             
                                                               |             
                                                              TT
276412292  61    .........AGG....G....A....TCA..A.C..............              13
                       \                                                     
                       |                                                     
                       A
337005529  82    ...........G....G......T...TA..T.C..A....T.CC....             130
258218590  124   .........T.G....G..........T...T.C.....TG.......              172
                       \                                                     
                       |                                                     
                       C
246986356  99    ......T.CA..G...A....C.....T...T.C..T............             51
144138677  117   ......T.C..G....G...C..T...C...T.T........                    158
105093433  165   ........T..G....G..........CA..T.C.......                     205
29140663   176   ......T.CA..G...A....C.....T...T.C..T............             224
876351581  85    ........C..G....G......T...C..TT.C...............             133
603948231  100   ...........G....G......T...TA..T.C..A....T.CC....             52
603945931  100   ...........G....G......T...TA..T.C..A....T.CC....             52
461588584  49    ......T.CA..G...A....C.....T...T.C..T............             1
360751242  105   ........C..G....G......T...C..TT.C.............               151
280733193  97    ........CA.G....GA........AT...T.C.....A...CA....             49
275466049  98    ........CA.G....GA...C....AT...T.C.....A...                   56
240573645  154   ...........G...GG..........CA..T.C.G...TG..G.....             203
                       \                                                     
                       |                                                     
                       C
232973160  58    ........CA.G....GA...C....AT...T.C.....A...                   100
156680289  166   ........CA.G....GA...C....AT...T.C.....A...                   124
123319530  154   ........CA.G....GA...C....AT...T.C.....A...                   196
122294579  57    ........CA.G....GA........AT...T.C.....A...CA....             105
73816483   64    ........CA.G....GA........AT...T.C.....A...CA....             112
69412441   54    ........CA.G....GA...C....AT...T.C.....A...                   96
884704290  91    ...........G....G......T...TA..T.C..A....T.CC....             43
884702262  91    ...........G....G......T...TA..T.C..A....T.CC....             43
802433337  51    ...........G....G......T...TA..T.C..A....T.CC....             99
360818104  58    ...........G....G......T...TA..T.C..A....T.CC....             106
303822918  156   ...........G....G......T...TA..T.C..A....T.CC....             108
296503468  54    ...........G....G......T...TA..T.C..A....T.CC....             102
296103869  130   ...........G....G......T...TA..T.C..A....T.CC....             178
293049600  146   ...........G....G......T...TA..T.C..A....T.CC....             98
235814230  184   ...........G....G......T...TA..T.C..A....T.CC....             232
225645979  53    ...........G....G......T...TA..T.C..A....T.CC....             101
214126405  108   ...........G....G......T...TA..T.C..A....T.CC....             60
187622080  53    ...........G....G......T...TA..T.C..A....T.CC....             5
171521716  172   ...........G....G......T...TA..T.C..A....T.CC....             124
156052241  133   ...........G....G......T...TA..T.C..A....T.CC....             85
151676399  155   ...........G....G......T...TA..T.C..A....T.CC....             203
143957350  156   ...........G....G......T...TA..T.C..A....T.CC....             108
131503512  145   ...........G....G......T...TA..T.C..A....T.CC....             97
117030332  51    T..........G....G..........                                   24
                       \                                                     
                       |                                                     
                       C
76904594   51    ...........G....G......T...TA..T.C..A....T.CC....             99
47236152   168   ...........G....G......T...TA..T.C..A....T.CC....             120
40577896   192   ....T...CA.G...............T..                                221
24469989   171   ...........G....G......T...TA..T.C..A....T.CC....             219
8162644    78    ........T..G....GA.........                                   52
451132817  89    ......T.CA..G...A....C.....T...T.C..T............             41
384126500  73    ......T.CA..G...A....C.....T...T.C..T............             25
181287182  153   ......T.CA..G...A....C.....T...T.C..T............             105

Query_23   2926  C  2926
293125659  5     .  5
182043817  3     .  3
130386984  221   .  221
66263675   18    .  18
167163923  230   .  230


Lambda      K        H
   0.634    0.408    0.912 

Gapped
Lambda      K        H
   0.625    0.410    0.780 

Effective search space used: 441328332287010


Query= chinchila_intron3

Length=2906
                                                                      Score     E
Sequences producing significant alignments:                          (Bits)  Value

  SRR7704806.107758699 107758699/2                                    145     6e-30
  SRR7704806.100323801 100323801/2                                    145     6e-30
  SRR7704806.99240931 99240931/1                                      145     6e-30
  SRR7704806.63140403 63140403/2                                      143     2e-29
  SRR7704806.115783816 115783816/2                                    141     7e-29
  SRR7704806.107481500 107481500/2                                    141     7e-29
  SRR7704806.102398434 102398434/2                                    141     7e-29
  SRR7704806.97202988 97202988/2                                      141     7e-29
  SRR7704806.84625800 84625800/2                                      141     7e-29
  SRR7704806.41657247 41657247/2                                      141     7e-29
  SRR7704806.37595996 37595996/2                                      141     7e-29
  SRR7704806.24153844 24153844/2                                      141     7e-29
  SRR7704806.17933817 17933817/2                                      141     7e-29
  SRR7704806.6010145 6010145/2                                        141     7e-29
  SRR7704806.133141414 133141414/2                                    140     3e-28
  SRR7704806.126146628 126146628/2                                    140     3e-28
  SRR7704806.110856245 110856245/2                                    140     3e-28
  SRR7704806.61766928 61766928/2                                      140     3e-28
  SRR7704806.40750776 40750776/2                                      140     3e-28
  SRR7704806.144517081 144517081/1                                    140     3e-28
  SRR7704806.129295708 129295708/1                                    140     3e-28
  SRR7704806.81702739 81702739/1                                      140     3e-28
  SRR7704806.77702582 77702582/1                                      140     3e-28
  SRR8616913.122697526 122697526/2                                    138     9e-28
  SRR7704806.108030353 108030353/2                                    138     9e-28
  SRR7704806.92147904 92147904/2                                      138     9e-28
  SRR7704806.91103281 91103281/2                                      138     9e-28
  SRR7704806.117813763 117813763/1                                    138     9e-28
  SRR7704806.44134723 44134723/1                                      138     9e-28
  SRR7704806.109991471 109991471/2                                    136     3e-27
  SRR7704806.94931360 94931360/2                                      136     3e-27
  SRR7704806.50179083 50179083/2                                      136     3e-27
  SRR7704806.50119799 50119799/2                                      136     3e-27
  SRR7704806.3155077 3155077/2                                        136     3e-27
  SRR7704806.80007619 80007619/1                                      136     3e-27
  SRR7704806.11667079 11667079/1                                      136     3e-27
  SRR7704806.134987565 134987565/2                                    134     1e-26
  SRR7704806.134284622 134284622/2                                    134     1e-26
  SRR7704806.116318424 116318424/2                                    134     1e-26
  SRR7704806.112088175 112088175/2                                    134     1e-26
  SRR7704806.109643594 109643594/2                                    134     1e-26
  SRR7704806.107426757 107426757/2                                    134     1e-26
  SRR7704806.106433803 106433803/2                                    134     1e-26
  SRR7704806.104465134 104465134/2                                    134     1e-26
  SRR7704806.87163864 87163864/2                                      134     1e-26
  SRR7704806.83344427 83344427/2                                      134     1e-26
  SRR7704806.82916613 82916613/2                                      134     1e-26
  SRR7704806.73070739 73070739/2                                      134     1e-26
  SRR7704806.71123772 71123772/2                                      134     1e-26
  SRR7704806.66138700 66138700/2                                      134     1e-26
  SRR7704806.63754423 63754423/2                                      134     1e-26
  SRR7704806.57576723 57576723/2                                      134     1e-26
  SRR7704806.40095117 40095117/2                                      134     1e-26
  SRR7704806.38723143 38723143/2                                      134     1e-26
  SRR7704806.34534411 34534411/2                                      134     1e-26
  SRR7704806.20672765 20672765/2                                      134     1e-26
  SRR7704806.16514405 16514405/2                                      134     1e-26
  SRR7704806.15854186 15854186/2                                      134     1e-26
  SRR7704806.151598576 151598576/1                                    134     1e-26
  SRR7704806.147346863 147346863/1                                    134     1e-26
  SRR7704806.142752489 142752489/1                                    134     1e-26
  SRR7704806.127061737 127061737/1                                    134     1e-26
  SRR7704806.126256459 126256459/1                                    134     1e-26
  SRR7704806.100682846 100682846/1                                    134     1e-26
  SRR7704806.85991976 85991976/1                                      134     1e-26
  SRR7704806.81054290 81054290/1                                      134     1e-26
  SRR7704806.73919272 73919272/1                                      134     1e-26
  SRR7704806.47638960 47638960/1                                      134     1e-26
  SRR7704806.32138738 32138738/1                                      134     1e-26
  SRR8616913.236178247 236178247/2                                    132     4e-26
  SRR7704806.109732283 109732283/2                                    132     4e-26
  SRR7704806.102553698 102553698/2                                    132     4e-26
  SRR7704806.101724947 101724947/2                                    132     4e-26
  SRR7704806.93542995 93542995/2                                      132     4e-26
  SRR7704806.50511262 50511262/2                                      132     4e-26
  SRR7704806.46195232 46195232/2                                      132     4e-26
  SRR7704806.45353968 45353968/2                                      132     4e-26
  SRR7704806.44104153 44104153/2                                      132     4e-26
  SRR7704806.34830243 34830243/2                                      132     4e-26
  SRR7704806.32905254 32905254/2                                      132     4e-26
  SRR7704806.26152313 26152313/2                                      132     4e-26
  SRR7704806.26071704 26071704/2                                      132     4e-26
  SRR7704806.25974458 25974458/2                                      132     4e-26
  SRR7704806.25059057 25059057/2                                      132     4e-26
  SRR7704806.22369584 22369584/2                                      132     4e-26
  SRR7704806.21845821 21845821/2                                      132     4e-26
  SRR7704806.17175276 17175276/2                                      132     4e-26
  SRR7704806.3404216 3404216/2                                        132     4e-26
  SRR7704806.109224782 109224782/1                                    132     4e-26
  SRR7704806.104185491 104185491/1                                    132     4e-26
  SRR7704806.80256625 80256625/1                                      132     4e-26
  SRR7704806.61780417 61780417/1                                      132     4e-26
  SRR7704806.57561760 57561760/1                                      132     4e-26
  SRR7704806.17458864 17458864/1                                      132     4e-26
  SRR7704806.13116779 13116779/1                                      132     4e-26
  SRR8616913.106837239 106837239/2                                    131     1e-25
  SRR8616913.243000345 243000345/1                                    131     1e-25
  SRR8616913.144030736 144030736/1                                    131     1e-25
  SRR7704806.128369754 128369754/2                                    131     1e-25
  SRR7704806.111638731 111638731/2                                    131     1e-25
  SRR7704806.107989329 107989329/2                                    131     1e-25
  SRR7704806.102468015 102468015/2                                    131     1e-25
  SRR7704806.95907676 95907676/2                                      131     1e-25
  SRR7704806.94400181 94400181/2                                      131     1e-25
  SRR7704806.87506387 87506387/2                                      131     1e-25
  SRR7704806.80086231 80086231/2                                      131     1e-25
  SRR7704806.78804250 78804250/2                                      131     1e-25
  SRR7704806.74094089 74094089/2                                      131     1e-25
  SRR7704806.60992636 60992636/2                                      131     1e-25
  SRR7704806.57424733 57424733/2                                      131     1e-25
  SRR7704806.49764654 49764654/2                                      131     1e-25
  SRR7704806.37798812 37798812/2                                      131     1e-25
  SRR7704806.35958484 35958484/2                                      131     1e-25
  SRR7704806.35158809 35158809/2                                      131     1e-25
  SRR7704806.30061042 30061042/2                                      131     1e-25
  SRR7704806.18373633 18373633/2                                      131     1e-25
  SRR7704806.9637807 9637807/2                                        131     1e-25
  SRR7704806.5751442 5751442/2                                        131     1e-25
  SRR7704806.5019143 5019143/2                                        131     1e-25
  SRR7704806.3025937 3025937/2                                        131     1e-25
  SRR7704806.100212832 100212832/1                                    131     1e-25
  SRR7704806.90248973 90248973/1                                      131     1e-25
  SRR7704806.89420275 89420275/1                                      131     1e-25
  SRR7704806.84068140 84068140/1                                      131     1e-25
  SRR7704806.70752798 70752798/1                                      131     1e-25
  SRR7704806.64252011 64252011/1                                      131     1e-25
  SRR7704806.59855520 59855520/1                                      131     1e-25
  SRR7704806.53738382 53738382/1                                      131     1e-25
  SRR7704806.47497287 47497287/1                                      131     1e-25
  SRR7704806.39421696 39421696/1                                      131     1e-25
  SRR7704806.36985547 36985547/1                                      131     1e-25
  SRR7704806.27901377 27901377/1                                      131     1e-25
  SRR7704806.25367717 25367717/1                                      131     1e-25
  SRR7704806.23100103 23100103/1                                      131     1e-25
  SRR7704806.8162645 8162645/1                                        131     1e-25
  SRR7704806.6517935 6517935/1                                        131     1e-25
  SRR8616913.130464816 130464816/1                                    129     5e-25
  SRR7704806.147004159 147004159/2                                    129     5e-25
  SRR7704806.143877985 143877985/2                                    129     5e-25
  SRR7704806.140836155 140836155/2                                    129     5e-25
  SRR7704806.139124227 139124227/2                                    129     5e-25
  SRR7704806.135005324 135005324/2                                    129     5e-25
  SRR7704806.132678174 132678174/2                                    129     5e-25
  SRR7704806.130676522 130676522/2                                    129     5e-25
  SRR7704806.120624785 120624785/2                                    129     5e-25
  SRR7704806.102975923 102975923/2                                    129     5e-25
  SRR7704806.101463990 101463990/2                                    129     5e-25
  SRR7704806.93449137 93449137/2                                      129     5e-25
  SRR7704806.70674453 70674453/2                                      129     5e-25
  SRR7704806.70199510 70199510/2                                      129     5e-25
  SRR7704806.64750253 64750253/2                                      129     5e-25
  SRR7704806.64371148 64371148/2                                      129     5e-25
  SRR7704806.56488472 56488472/2                                      129     5e-25
  SRR7704806.51449451 51449451/2                                      129     5e-25
  SRR7704806.47963284 47963284/2                                      129     5e-25
  SRR7704806.47409884 47409884/2                                      129     5e-25
  SRR7704806.46559650 46559650/2                                      129     5e-25
  SRR7704806.43566214 43566214/2                                      129     5e-25
  SRR7704806.41956462 41956462/2                                      129     5e-25
  SRR7704806.34268322 34268322/2                                      129     5e-25
  SRR7704806.32771033 32771033/2                                      129     5e-25
  SRR7704806.32422727 32422727/2                                      129     5e-25
  SRR7704806.31435517 31435517/2                                      129     5e-25
  SRR7704806.27912648 27912648/2                                      129     5e-25
  SRR7704806.18109154 18109154/2                                      129     5e-25
  SRR7704806.8551536 8551536/2                                        129     5e-25
  SRR7704806.4972957 4972957/2                                        129     5e-25
  SRR7704806.118035419 118035419/1                                    129     5e-25
  SRR7704806.112040922 112040922/1                                    129     5e-25
  SRR7704806.104766127 104766127/1                                    129     5e-25
  SRR7704806.44041147 44041147/1                                      129     5e-25
  SRR7704806.37414534 37414534/1                                      129     5e-25
  SRR7704806.13539412 13539412/1                                      129     5e-25
  SRR8616913.267868872 267868872/2                                    127     2e-24
  SRR8616913.170089059 170089059/1                                    127     2e-24
  SRR8616913.140491148 140491148/1                                    127     2e-24
  SRR8616913.57947140 57947140/1                                      127     2e-24
  SRR7704806.149608764 149608764/2                                    127     2e-24
  SRR7704806.146012520 146012520/2                                    127     2e-24
  SRR7704806.141442279 141442279/2                                    127     2e-24
  SRR7704806.132266990 132266990/2                                    127     2e-24
  SRR7704806.130375145 130375145/2                                    127     2e-24
  SRR7704806.129290955 129290955/2                                    127     2e-24
  SRR7704806.128602195 128602195/2                                    127     2e-24
  SRR7704806.126337417 126337417/2                                    127     2e-24
  SRR7704806.119044649 119044649/2                                    127     2e-24
  SRR7704806.115227866 115227866/2                                    127     2e-24
  SRR7704806.110116695 110116695/2                                    127     2e-24
  SRR7704806.107330821 107330821/2                                    127     2e-24
  SRR7704806.105772280 105772280/2                                    127     2e-24
  SRR7704806.78062029 78062029/2                                      127     2e-24
  SRR7704806.68434328 68434328/2                                      127     2e-24
  SRR7704806.65257553 65257553/2                                      127     2e-24
  SRR7704806.59924456 59924456/2                                      127     2e-24
  SRR7704806.58307565 58307565/2                                      127     2e-24
  SRR7704806.57971985 57971985/2                                      127     2e-24
  SRR7704806.51648979 51648979/2                                      127     2e-24
  SRR7704806.47053346 47053346/2                                      127     2e-24
  SRR7704806.45682651 45682651/2                                      127     2e-24
  SRR7704806.36360359 36360359/2                                      127     2e-24
  SRR7704806.26808728 26808728/2                                      127     2e-24
  SRR7704806.22422899 22422899/2                                      127     2e-24
  SRR7704806.18840724 18840724/2                                      127     2e-24
  SRR7704806.17386261 17386261/2                                      127     2e-24
  SRR7704806.16865969 16865969/2                                      127     2e-24
  SRR7704806.9314555 9314555/2                                        127     2e-24
  SRR7704806.5787599 5787599/2                                        127     2e-24
  SRR7704806.289241 289241/2                                          127     2e-24
  SRR7704806.147699956 147699956/1                                    127     2e-24
  SRR7704806.145030784 145030784/1                                    127     2e-24
  SRR7704806.120969288 120969288/1                                    127     2e-24
  SRR7704806.112894557 112894557/1                                    127     2e-24
  SRR7704806.110856245 110856245/1                                    127     2e-24
  SRR7704806.108997801 108997801/1                                    127     2e-24
  SRR7704806.106314068 106314068/1                                    127     2e-24
  SRR7704806.89954131 89954131/1                                      127     2e-24
  SRR7704806.79245542 79245542/1                                      127     2e-24
  SRR7704806.62596112 62596112/1                                      127     2e-24
  SRR7704806.52763831 52763831/1                                      127     2e-24
  SRR7704806.43123045 43123045/1                                      127     2e-24
  SRR7704806.26031169 26031169/1                                      127     2e-24
  SRR7704806.23134672 23134672/1                                      127     2e-24
  SRR7704806.21626605 21626605/1                                      127     2e-24
  SRR7704806.16094365 16094365/1                                      127     2e-24
  SRR8616913.189021878 189021878/2                                    125     6e-24
  SRR8616913.170574888 170574888/2                                    125     6e-24
  SRR8616913.145834171 145834171/2                                    125     6e-24
  SRR8616913.129698690 129698690/2                                    125     6e-24
  SRR8616913.66098990 66098990/2                                      125     6e-24
  SRR8616913.291590178 291590178/1                                    125     6e-24
  SRR8616913.190404702 190404702/1                                    125     6e-24
  SRR8616913.60800928 60800928/1                                      125     6e-24
  SRR8616913.50194621 50194621/1                                      125     6e-24
  SRR8616913.28600148 28600148/1                                      125     6e-24
  SRR7704806.151211807 151211807/2                                    125     6e-24
  SRR7704806.142320442 142320442/2                                    125     6e-24
  SRR7704806.135477195 135477195/2                                    125     6e-24
  SRR7704806.133062352 133062352/2                                    125     6e-24
  SRR7704806.132123802 132123802/2                                    125     6e-24
  SRR7704806.127380848 127380848/2                                    125     6e-24
  SRR7704806.119617192 119617192/2                                    125     6e-24
  SRR7704806.113536418 113536418/2                                    125     6e-24
  SRR7704806.108606888 108606888/2                                    125     6e-24
  SRR7704806.108350475 108350475/2                                    125     6e-24
  SRR7704806.108233415 108233415/2                                    125     6e-24
  SRR7704806.107508265 107508265/2                                    125     6e-24
  SRR7704806.101199193 101199193/2                                    125     6e-24
  SRR7704806.99773011 99773011/2                                      125     6e-24
  SRR7704806.93957256 93957256/2                                      125     6e-24
  SRR7704806.92759392 92759392/2                                      125     6e-24
  SRR7704806.91105243 91105243/2                                      125     6e-24
  SRR7704806.79112271 79112271/2                                      125     6e-24
  SRR7704806.76727544 76727544/2                                      125     6e-24
  SRR7704806.75235674 75235674/2                                      125     6e-24
  SRR7704806.73624263 73624263/2                                      125     6e-24
  SRR7704806.72349541 72349541/2                                      125     6e-24
  SRR7704806.72071174 72071174/2                                      125     6e-24
  SRR7704806.66997408 66997408/2                                      125     6e-24
  SRR7704806.59430046 59430046/2                                      125     6e-24
  SRR7704806.59128803 59128803/2                                      125     6e-24
  SRR7704806.58546256 58546256/2                                      125     6e-24
  SRR7704806.54796669 54796669/2                                      125     6e-24
  SRR7704806.44575547 44575547/2                                      125     6e-24
  SRR7704806.37803259 37803259/2                                      125     6e-24
  SRR7704806.36308698 36308698/2                                      125     6e-24
  SRR7704806.34848599 34848599/2                                      125     6e-24
  SRR7704806.28814197 28814197/2                                      125     6e-24
  SRR7704806.28011254 28011254/2                                      125     6e-24
  SRR7704806.25777659 25777659/2                                      125     6e-24
  SRR7704806.24656418 24656418/2                                      125     6e-24
  SRR7704806.24392126 24392126/2                                      125     6e-24
  SRR7704806.14553601 14553601/2                                      125     6e-24
  SRR7704806.13203753 13203753/2                                      125     6e-24
  SRR7704806.12031039 12031039/2                                      125     6e-24
  SRR7704806.5841254 5841254/2                                        125     6e-24
  SRR7704806.3136624 3136624/2                                        125     6e-24
  SRR7704806.151995787 151995787/1                                    125     6e-24
  SRR7704806.149629639 149629639/1                                    125     6e-24
  SRR7704806.148337868 148337868/1                                    125     6e-24
  SRR7704806.146542889 146542889/1                                    125     6e-24
  SRR7704806.146476192 146476192/1                                    125     6e-24
  SRR7704806.140770488 140770488/1                                    125     6e-24
  SRR7704806.138082037 138082037/1                                    125     6e-24
  SRR7704806.107815036 107815036/1                                    125     6e-24
  SRR7704806.107179385 107179385/1                                    125     6e-24
  SRR7704806.102862921 102862921/1                                    125     6e-24
  SRR7704806.91672391 91672391/1                                      125     6e-24
  SRR7704806.86128227 86128227/1                                      125     6e-24
  SRR7704806.85858632 85858632/1                                      125     6e-24
  SRR7704806.84162004 84162004/1                                      125     6e-24
  SRR7704806.73097582 73097582/1                                      125     6e-24
  SRR7704806.71266510 71266510/1                                      125     6e-24
  SRR7704806.61382986 61382986/1                                      125     6e-24
  SRR7704806.37576147 37576147/1                                      125     6e-24
  SRR7704806.34681974 34681974/1                                      125     6e-24
  SRR7704806.25986741 25986741/1                                      125     6e-24
  SRR7704806.24656418 24656418/1                                      125     6e-24
  SRR7704806.23493161 23493161/1                                      125     6e-24
  SRR7704806.23418104 23418104/1                                      125     6e-24
  SRR7704806.15942231 15942231/1                                      125     6e-24
  SRR7704806.5841254 5841254/1                                        125     6e-24
  SRR8616913.305724399 305724399/2                                    123     2e-23
  SRR8616913.276780682 276780682/2                                    123     2e-23
  SRR8616913.272353998 272353998/2                                    123     2e-23
  SRR8616913.271321087 271321087/2                                    123     2e-23
  SRR8616913.241947293 241947293/2                                    123     2e-23
  SRR8616913.218407693 218407693/2                                    123     2e-23
  SRR8616913.208043960 208043960/2                                    123     2e-23
  SRR8616913.119295159 119295159/2                                    123     2e-23
  SRR8616913.85406001 85406001/2                                      123     2e-23
  SRR8616913.80593746 80593746/2                                      123     2e-23
  SRR8616913.50439597 50439597/2                                      123     2e-23
  SRR8616913.25330294 25330294/2                                      123     2e-23
  SRR8616913.18594860 18594860/2                                      123     2e-23
  SRR8616913.16777316 16777316/2                                      123     2e-23
  SRR8616913.4699981 4699981/2                                        123     2e-23
  SRR8616913.304747958 304747958/1                                    123     2e-23
  SRR8616913.255173819 255173819/1                                    123     2e-23
  SRR8616913.202137358 202137358/1                                    123     2e-23
  SRR8616913.118195414 118195414/1                                    123     2e-23
  SRR8616913.83445356 83445356/1                                      123     2e-23
  SRR8616913.60678317 60678317/1                                      123     2e-23
  SRR8616913.33769301 33769301/1                                      123     2e-23
  SRR8616913.26282873 26282873/1                                      123     2e-23
  SRR7704806.151379939 151379939/2                                    123     2e-23
  SRR7704806.148391196 148391196/2                                    123     2e-23
  SRR7704806.147665347 147665347/2                                    123     2e-23
  SRR7704806.135155076 135155076/2                                    123     2e-23
  SRR7704806.133247516 133247516/2                                    123     2e-23
  SRR7704806.126941085 126941085/2                                    123     2e-23
  SRR7704806.126544004 126544004/2                                    123     2e-23
  SRR7704806.124827222 124827222/2                                    123     2e-23
  SRR7704806.121853108 121853108/2                                    123     2e-23
  SRR7704806.112546213 112546213/2                                    123     2e-23
  SRR7704806.112267288 112267288/2                                    123     2e-23
  SRR7704806.110616087 110616087/2                                    123     2e-23
  SRR7704806.109326382 109326382/2                                    123     2e-23
  SRR7704806.109153913 109153913/2                                    123     2e-23
  SRR7704806.108489330 108489330/2                                    123     2e-23
  SRR7704806.106553934 106553934/2                                    123     2e-23
  SRR7704806.100816903 100816903/2                                    123     2e-23
  SRR7704806.99724690 99724690/2                                      123     2e-23
  SRR7704806.99455857 99455857/2                                      123     2e-23
  SRR7704806.96071719 96071719/2                                      123     2e-23
  SRR7704806.95711887 95711887/2                                      123     2e-23
  SRR7704806.95421797 95421797/2                                      123     2e-23
  SRR7704806.94586145 94586145/2                                      123     2e-23
  SRR7704806.92947856 92947856/2                                      123     2e-23
  SRR7704806.90804744 90804744/2                                      123     2e-23
  SRR7704806.88997082 88997082/2                                      123     2e-23
  SRR7704806.85044742 85044742/2                                      123     2e-23
  SRR7704806.78677513 78677513/2                                      123     2e-23
  SRR7704806.74756609 74756609/2                                      123     2e-23
  SRR7704806.70162806 70162806/2                                      123     2e-23
  SRR7704806.66528217 66528217/2                                      123     2e-23
  SRR7704806.66415742 66415742/2                                      123     2e-23
  SRR7704806.66055573 66055573/2                                      123     2e-23
  SRR7704806.66034983 66034983/2                                      123     2e-23
  SRR7704806.55077140 55077140/2                                      123     2e-23
  SRR7704806.51769601 51769601/2                                      123     2e-23
  SRR7704806.51060778 51060778/2                                      123     2e-23
  SRR7704806.47108763 47108763/2                                      123     2e-23
  SRR7704806.46209345 46209345/2                                      123     2e-23
  SRR7704806.45520994 45520994/2                                      123     2e-23
  SRR7704806.45267937 45267937/2                                      123     2e-23
  SRR7704806.43042369 43042369/2                                      123     2e-23
  SRR7704806.42997238 42997238/2                                      123     2e-23
  SRR7704806.37745571 37745571/2                                      123     2e-23
  SRR7704806.36234103 36234103/2                                      123     2e-23
  SRR7704806.35035011 35035011/2                                      123     2e-23
  SRR7704806.29266010 29266010/2                                      123     2e-23
  SRR7704806.24040876 24040876/2                                      123     2e-23
  SRR7704806.22509291 22509291/2                                      123     2e-23
  SRR7704806.22088876 22088876/2                                      123     2e-23
  SRR7704806.18204233 18204233/2                                      123     2e-23
  SRR7704806.17375450 17375450/2                                      123     2e-23
  SRR7704806.15346533 15346533/2                                      123     2e-23
  SRR7704806.14077032 14077032/2                                      123     2e-23
  SRR7704806.14021944 14021944/2                                      123     2e-23
  SRR7704806.12796305 12796305/2                                      123     2e-23
  SRR7704806.12368387 12368387/2                                      123     2e-23
  SRR7704806.9154623 9154623/2                                        123     2e-23
  SRR7704806.8042939 8042939/2                                        123     2e-23
  SRR7704806.5738842 5738842/2                                        123     2e-23
  SRR7704806.1725124 1725124/2                                        123     2e-23
  SRR7704806.150803811 150803811/1                                    123     2e-23
  SRR7704806.144103368 144103368/1                                    123     2e-23
  SRR7704806.142740605 142740605/1                                    123     2e-23
  SRR7704806.138823355 138823355/1                                    123     2e-23
  SRR7704806.138218320 138218320/1                                    123     2e-23
  SRR7704806.137843438 137843438/1                                    123     2e-23
  SRR7704806.130300361 130300361/1                                    123     2e-23
  SRR7704806.128684445 128684445/1                                    123     2e-23
  SRR7704806.124010182 124010182/1                                    123     2e-23
  SRR7704806.112048177 112048177/1                                    123     2e-23
  SRR7704806.109153913 109153913/1                                    123     2e-23
  SRR7704806.106216751 106216751/1                                    123     2e-23
  SRR7704806.101430569 101430569/1                                    123     2e-23
  SRR7704806.98121974 98121974/1                                      123     2e-23
  SRR7704806.94751138 94751138/1                                      123     2e-23
  SRR7704806.92601370 92601370/1                                      123     2e-23
  SRR7704806.90779958 90779958/1                                      123     2e-23
  SRR7704806.85449744 85449744/1                                      123     2e-23
  SRR7704806.84228940 84228940/1                                      123     2e-23
  SRR7704806.83214808 83214808/1                                      123     2e-23
  SRR7704806.82698022 82698022/1                                      123     2e-23
  SRR7704806.81087776 81087776/1                                      123     2e-23
  SRR7704806.76464762 76464762/1                                      123     2e-23
  SRR7704806.76068098 76068098/1                                      123     2e-23
  SRR7704806.72890090 72890090/1                                      123     2e-23
  SRR7704806.71790420 71790420/1                                      123     2e-23
  SRR7704806.70635358 70635358/1                                      123     2e-23
  SRR7704806.68504356 68504356/1                                      123     2e-23
  SRR7704806.68294300 68294300/1                                      123     2e-23
  SRR7704806.68186229 68186229/1                                      123     2e-23
  SRR7704806.67332430 67332430/1                                      123     2e-23
  SRR7704806.65262183 65262183/1                                      123     2e-23
  SRR7704806.63720549 63720549/1                                      123     2e-23
  SRR7704806.62423039 62423039/1                                      123     2e-23
  SRR7704806.62307881 62307881/1                                      123     2e-23
  SRR7704806.62212098 62212098/1                                      123     2e-23
  SRR7704806.60479047 60479047/1                                      123     2e-23
  SRR7704806.53001225 53001225/1                                      123     2e-23
  SRR7704806.52158328 52158328/1                                      123     2e-23
  SRR7704806.49638368 49638368/1                                      123     2e-23
  SRR7704806.48405835 48405835/1                                      123     2e-23
  SRR7704806.48286803 48286803/1                                      123     2e-23
  SRR7704806.43890678 43890678/1                                      123     2e-23
  SRR7704806.42927922 42927922/1                                      123     2e-23
  SRR7704806.40008576 40008576/1                                      123     2e-23
  SRR7704806.37724476 37724476/1                                      123     2e-23
  SRR7704806.37196746 37196746/1                                      123     2e-23
  SRR7704806.26100694 26100694/1                                      123     2e-23
  SRR7704806.23634729 23634729/1                                      123     2e-23
  SRR7704806.23491124 23491124/1                                      123     2e-23
  SRR7704806.22562769 22562769/1                                      123     2e-23
  SRR7704806.22116733 22116733/1                                      123     2e-23
  SRR7704806.21547274 21547274/1                                      123     2e-23
  SRR7704806.20460908 20460908/1                                      123     2e-23
  SRR7704806.19598786 19598786/1                                      123     2e-23
  SRR7704806.16148993 16148993/1                                      123     2e-23
  SRR7704806.10019327 10019327/1                                      123     2e-23
  SRR7704806.8065487 8065487/1                                        123     2e-23
  SRR7704806.1022945 1022945/1                                        123     2e-23
  SRR8616913.307212394 307212394/2                                    122     7e-23
  SRR8616913.301812820 301812820/2                                    122     7e-23
  SRR8616913.263727765 263727765/2                                    122     7e-23
  SRR8616913.254926147 254926147/2                                    122     7e-23
  SRR8616913.254651549 254651549/2                                    122     7e-23
  SRR8616913.209999099 209999099/2                                    122     7e-23
  SRR8616913.148935310 148935310/2                                    122     7e-23
  SRR8616913.147501868 147501868/2                                    122     7e-23
  SRR8616913.137456238 137456238/2                                    122     7e-23
  SRR8616913.104477085 104477085/2                                    122     7e-23
  SRR8616913.60906694 60906694/2                                      122     7e-23
  SRR8616913.44102951 44102951/2                                      122     7e-23
  SRR8616913.27703729 27703729/2                                      122     7e-23
  SRR8616913.309448642 309448642/1                                    122     7e-23
  SRR8616913.296951139 296951139/1                                    122     7e-23
  SRR8616913.252396082 252396082/1                                    122     7e-23
  SRR8616913.241674870 241674870/1                                    122     7e-23
  SRR8616913.236824241 236824241/1                                    122     7e-23
  SRR8616913.235377379 235377379/1                                    122     7e-23
  SRR8616913.121728798 121728798/1                                    122     7e-23
  SRR8616913.107951703 107951703/1                                    122     7e-23
  SRR8616913.20551038 20551038/1                                      122     7e-23
  SRR7704806.152130472 152130472/2                                    122     7e-23
  SRR7704806.151217169 151217169/2                                    122     7e-23
  SRR7704806.150851931 150851931/2                                    122     7e-23
  SRR7704806.149595149 149595149/2                                    122     7e-23
  SRR7704806.145714286 145714286/2                                    122     7e-23
  SRR7704806.144361825 144361825/2                                    122     7e-23
  SRR7704806.143682940 143682940/2                                    122     7e-23
  SRR7704806.142860183 142860183/2                                    122     7e-23
  SRR7704806.142495289 142495289/2                                    122     7e-23
  SRR7704806.141653847 141653847/2                                    122     7e-23
  SRR7704806.140770488 140770488/2                                    122     7e-23
  SRR7704806.140262484 140262484/2                                    122     7e-23
  SRR7704806.135889308 135889308/2                                    122     7e-23
  SRR7704806.134662543 134662543/2                                    122     7e-23
  SRR7704806.133134605 133134605/2                                    122     7e-23
  SRR7704806.128042510 128042510/2                                    122     7e-23
  SRR7704806.127964324 127964324/2                                    122     7e-23
  SRR7704806.126448409 126448409/2                                    122     7e-23
  SRR7704806.125113756 125113756/2                                    122     7e-23
  SRR7704806.124897745 124897745/2                                    122     7e-23
  SRR7704806.122397629 122397629/2                                    122     7e-23
  SRR7704806.120438104 120438104/2                                    122     7e-23
  SRR7704806.119784435 119784435/2                                    122     7e-23
  SRR7704806.118887824 118887824/2                                    122     7e-23
  SRR7704806.115918915 115918915/2                                    122     7e-23
  SRR7704806.115199858 115199858/2                                    122     7e-23
  SRR7704806.114908679 114908679/2                                    122     7e-23
  SRR7704806.114036780 114036780/2                                    122     7e-23
  SRR7704806.111568320 111568320/2                                    122     7e-23
  SRR7704806.110834734 110834734/2                                    122     7e-23
  SRR7704806.110013749 110013749/2                                    122     7e-23
  SRR7704806.107609781 107609781/2                                    122     7e-23
  SRR7704806.106044013 106044013/2                                    122     7e-23
  SRR7704806.103911733 103911733/2                                    122     7e-23


Query_24   847   AAAGCCTGACATGGTTGCTCATGCTTATAATCCCAACAGTCAGGAGGCTGAGACAGGAGG  906
99240930   157            ......G.....C..C.G........G..C.............G.......  107
263002763  127                              ..G........C.TG.....T....G....C..  159
129295707  186      ...A.G.G..A.G..A.....C....C-....G..C.............G......A  131
81702738   2                ....G.TG..A..C.G.....T..G.GC..G......A...G.......  50
259573275  219              ....G.T...C....G........G..C.GT................A.  171
258580321  29               ....G.T...C....G........G..C.GT................A.  77
218285218  230             .....G.TG.....C.G......T.G..C..T......CA..G.......  181
192241635  64              .....G.TG.....C.G......T.G..C..T......CA..G.......  113
186680929  176              ....G.T...C....G........G..C.GT................A.  128
151598575  233             .....G.TG.....C.G......T.G..C..T......CA..G.......  184
147346862  191            ......G.TG.....C.G........G..C.............G.......  141
142752488  162              ....G.T...C....G........G..C.GT................A.  114
127061736  94               ....G.T...C....G........G..C.GT................A.  142
100682845  219              ....G.T...C....G........G..C.GT................A.  171
85991975   220             .....A.TG.....C.G......T.G..C..T......CA..G.......  171
47638959   52              .....G.TG.....C.G......T.G..C..T......CA..G.......  101
32138737   200              ....G.T...C....G........G..C.GT................A.  152
17458863   82                                ....T..G..C.............G.......  113
732656898  144             .....A.TG.....C.G......T.G..C..T......CA..G.......  95
547293382  8               .....A.TG.....C.G......T.G..C..T......CA..G.......  57
448323773  141             .....G..A.....C.G........G..C...A....TG..A........  92
213139154  32              .....G..A.....C.G........G..C...A....TG..A........  81
157165661  70              .....G..A.....C.G........G..C...A....TG..A........  119
100212831  144             .....G.TG.....C.G......T.G..C..T......CA..G.......  95
90248972   149             .....A.TG.....C.G......T.G..C..T......CA..G.......  100
70752797   214                                ......G..C.GG..........G.......  184
59855519   99                   ......C..C.G..G.....G..C..G.A..A.....G.......  144
                                    \                                        
                                    |                                        
                                    G
53738381   201             .....G..A.....C.G........G..C...A....TG..A........  152
23100102   22               ....G.T...C....G........G..C.GT................A.  70
8162644    36           ........A.TG.....C.G.....T..G..C.............G.......  88
208634990  62               ....G.T...C....G........G..C.GT................A.  110
37414533   141   ..T...A.G......G.TG.....C.G........G..C..T.....T....G.......  82
13539411   62               ....G.T...C....G........G..C.GT................A.  110
444784185  146             .....A.TG.....C.G......T.G..C..T......CA..G.......  97
362240177  139              ....G.T...C....G........G..C.GT................A.  91
284413508  250             .....G.TG.....C.G......T.G..C..T......CA..G.......  201
145030783  227                      .....C.G........G..C.TG..................  187
110856244  251                                  .......C.TG.....T....G....C..  223
108997800  119              ....G.T...C....G........G..C.GT................A.  167
89954130   45                       .....C..........G..C............AG.......  85
79245541   183            ......G..A..C..C..........G..C.TG..........G......A  132
                                                              \              
                                                              |              
                                                              A

Query_24   907   GTTGCCTGCAGTTTGGGGCCATCCTGGGCTACATACTGTATTGTTAAAGGGCAGCTTGGA  966
99240930   103   A...--..-....CAT.A...G.............G..AG..CA..G..AC....C.CA.  44
                 \                                         \   \             
                 |                                         |   |             
                 ATC                                       C  GT
263002763  160   A.CA.-.........A.....A.............G..---A...C....C....C..AG  216
                           \                                                 
                           |                                                 
                           A
129295707  130   A...T-.......C.A.....A.............G..---A..GC....C....C..A.  74
                          \                                                  
                          |                                                  
                          G
81702738   51    A....-.......C.A.....G.............G..---A...C...CC....C..A.  107
                           \                                                 
                           |                                                 
                           A
259573275  170   A..---ATA.A..CAA.....G....A........--...-A...TG.A.C....C....  117
258580321  78    A..---ATA.A..CAA.....G....A........--...-A...TG.A.C....C....  131
218285218  180   AC..--..A.-..CAA.....G.T...........G..---A...CT...CT...C.AAG  127
192241635  114   AC..--..A.-..CAA.....G.T...........G..---A...CT...CT...C.AAG  167
186680929  127   A..---ATA.A..CAA.....G....A........--...-A...TG.A.C....C....  74
151598575  183   AC..--..A.-..CAA.....G.T...........G..---A...CT...CT...C.AAG  130
147346862  140   A....TGAG..C.CAA.C...G.............G..---A...C..A.C....C..A.  84
142752488  113   A..---ATA.A..CAA.....G....A........--...-A...TG.A.C....C....  60
127061736  143   A..---ATA.A..CAA.....G....A........--...-A...TG.A.C....C....  196
100682845  170   A..---ATA.A..CAA.....G....A........--...-A...TG.A.C....C....  117
85991975   170   AC..--..A.-..CAA.....G.T...........G..---A...CT...CT...C.AAG  117
47638959   102   AC..--..A.-..CAA.....G.T...........G..---A...CT...CT...C.AAG  155
32138737   151   A..---ATA.A..CAA.....G....A........--...-A...TG.A.C....C....  98
17458863   114   A....TATG......A.....G.............GC.---A...C....C....C..A.  170
732656898  94    AC..--..A.-..CAA.....G.T...........G..---A...CT...CT...C.AAG  41
547293382  58    AC..--..A.-..CAA.....G.T...........G..---A...CT...CT...C.AAG  111
448323773  91    A.--.A..-....CAA.....G.............G..---A...TG...CT...C...G  38
213139154  82    A.--.A..-....CAA.....G.............G..---A...TG...CT...C...G  135
157165661  120   A.--.A..-....CAA.....G.............G..---A...TG...CT...C...G  173
100212831  94    AC..--..A.-..CAA.....G.T...........G..---A...CT...CT...C.AAG  41
90248972   99    AC..--..A.-..CAA.....G.T...........G..---A...CT...CT...C.AAG  46
70752797   183   A.CA.TCCG....C.A..T..G.T...........G..----.G.T....C....C....  128
59855519   145   A.CA..AAG....C.A.T...G.............--...-AA..TG...C....C.A.G  201
53738381   151   A.--.A..-....CAA.....G.............G..---A...TG...CT...C...G  98
23100102   71    A..---ATA.A..CAA.....G....A........--...-A...TG.A.C....C.-..  123
8162644    89    A.CA.TGAA....CCA..T..G...........C.G..---A...C...AC....C..A.  145
208634990  111   A..---ATA.A..CAA.....G....A........--...-A...TG.A.C....C....  164
37414533   81    A.CA.TGTA....CAA.....GG............G..---A...CT...T....C.-..  26
13539411   111   A..---ATA.A..CAA.....G....A........--...-A...TG.A.C....C....  164
444784185  96    AC..--..A.-..CAA.....G.T...........G..---A...CT...CT...C.AAG  43
362240177  90    A..---ATA.A..CAA.....G....A........--...-A...TG.A.C....C....  37
284413508  200   AC..--..A.-..CAA.....G.T...........G..---A...CT...CT...C.AAG  147
145030783  186   A.CA.TGTT.....-.A....G.............G..---A...C....C....C..A.  131
110856244  222   A.CA.-.........A.....A.............G..---A...C....C....C..AG  166
                           \                                                 
                           |                                                 
                           A
108997800  168   A..---ATA.A..CAA.....G....A........--...-A...TG.A.C....C....  221
89954130   86    A.C.-........GAA.....G.............G..---A...C......CAG.C...  142
                          \                                                  
                          |                                                  
                          A
79245541   131   A....-.........A...........A..T....G..C.---..C....C..ATC..A.  75
                           \                                                 
                           |                                                 
                           A

Query_24   967   ATATATAGCAAGATCTTGTCTCaaaaaaacaaaaaaaagacagtaaaaaaaaaGGTCCTA  1026
99240930   43    C..C....TG...C.C.C....-..........C...                         8
263002763  217   C..C.....-...C.C............C....T..                          251
129295707  73    C..C.CG.TG...C.C............CA..C.......                      34
81702738   108   C..C....TG...CTC.............A........A...                    149
259573275  116   ...C....TG...C.C.............T....C...                        79
258580321  132   ...C....TG...C.C.............T....C...                        169
218285218  126   T....C..TG...C.C................T.C...                        88
                                          \                                  
                                          |                                  
                                          C
192241635  168   T....C..TG...C.C................T.C...                        206
                                          \                                  
                                          |                                  
                                          C
186680929  73    ...C....TG...C.C.............T....C...                        36
151598575  129   T....C..TG...C.C................T.C...                        91
                                          \                                  
                                          |                                  
                                          C
147346862  83    C.......TG...CTC..............CC........                      43
                                              \                              
                                              |                              
                                              G
142752488  59    ...C....TG...C.C.............T....C...                        22
127061736  197   ...C....TG...C.C.............T....C...                        234
100682845  116   ...C....TG...C.C.............T....C...                        79
85991975   116   T....C..TG...C.C................T.C...                        78
                                          \                                  
                                          |                                  
                                          C
47638959   156   T....C..TG...C.C................T.C...                        194
                                          \                                  
                                          |                                  
                                          C
32138737   97    ...C....TG...C.C.............T....C...                        60
17458863   171   T..C.C..TG.A.C.C.....T...........C..C.ATA.TC.......C....      227
                                           \                                 
                                           |                                 
                                           C
732656898  40    T....C..TG...C.C................T.C...                        2
                                          \                                  
                                          |                                  
                                          C
547293382  112   T....C..TG...C.C................T.C...                        150
                                          \                                  
                                          |                                  
                                          C
448323773  37    G.GC...ATG...C.C.......G.....                                 9
213139154  136   G.GC...ATG...C.C.......G.....                                 164
157165661  174   G.GC...ATG...C.C.......G.....                                 202
100212831  40    T....C..TG...C.C................T.C...                        2
                                          \                                  
                                          |                                  
                                          C
90248972   45    T....C..TG...C.C................T.C...                        7
                                          \                                  
                                          |                                  
                                          C
70752797   127   CA.C.....G...C.C..................C...C.A.CG....C....         75
59855519   202   C..C.C.C.....C.C......-.............GTC.A.C......             249
53738381   97    G.GC...ATG...C.C.......G.....                                 69
23100102   124   ...C....TG...C.C....A........T....C...                        161
8162644    146   CA.C.....G...C.C.............A........A.A..A..                191
208634990  165   ...C....TG...C.C.............T....C...                        202
37414533   25    ..-..G..TG...C.C..........                                    1
13539411   165   ...C....TG...C.C.............T....C...                        202
444784185  42    T....C..TG...C.C................T.C...                        4
                                          \                                  
                                          |                                  
                                          C
362240177  36    ...C....TG...C.C.............T....                            3
284413508  146   T....C..TG...C.C................T.C...                        108
                                          \                                  
                                          |                                  
                                          C
145030783  130   C.......TG..TG.C...........                                   104
110856244  165   C..C.....-...C.C............C....T...                         130
108997800  222   ...C....TG...C.C.............                                 250
89954130   143   ...C....TG.....C..A..............C...                         181
                  \                        \                                 
                  |                        |                                 
                  C                        C
79245541   74    C..C.C..TG...C.C............C.........                        37

Query_24   1027  GGTTCCATCTCCAGTATCACCCCATCTCCAAATCTCCAAAATTAAATCCATACAGAAGGG  1086

Query_24   1087  AACCTTCACAAACTTGTTTTGCTGAAGGCTGGGTTGTATTTACATATACAGTAAGCCACA  1146

Query_24   1147  TACATCTTGCCATTGACTTTAACACCTTGCAGCCAGTTTGAACACTGGACTGTCCCATTG  1206

Query_24   1207  GGCAGCTTATGCCCCTGTTGGTACAAATGGATCTCATCACTTTCATTGGTCTTTTTACTA  1266

Query_24   1267  ATAAAATTAATAAAAAGCTGCCAGAAGGGACAATCATGCATGACCACCAGTGGTTCAAGC  1326

Query_24   1327  CACCCCAGCAGTGAGACATACGAATGACAGCCCACTATGAAAATCTCCAATCATCTGTAG  1386

Query_24   1387  GCTACAGATGCCTAACATCAATGTAAGTGGTATTGATAACTGTTACTTGGTGTCATGCAG  1446

Query_24   1447  GGTTAATGACAAGAAAAACAAGCTGTGTACAGGTTCATTTTTAAAAATATTTTTGATCCT  1506

Query_24   1507  TTTTTAGTTGAATTTGTAGATGTAGGCCCTGTGGATATGGAGGTCTTACttttttgtttt  1566
259905217  184                                                    ......T....  174
252470319  169                                                    ......T....  159
215286921  186                                                    ......T....  176
267930334  199                                                      .........  191
259628018  173                                                    ......T....  163
254544952  231                                                    ......T....  221
249349506  172                                                  ....A...T....  160
236772318  194                                                     .....T....  185
193803765  251                                                    ......T....  241
189742514  225                                                    ......T....  215
176300362  244                                                    ......T....  234
170080335  251                                                    ......T....  241
158156663  183                                                ..T.......T....  169
285287932  217                                                ..T.......T....  203
278293146  232                                                       ........  225
213913446  223                                                    ......T....  213
192897294  230                                                     ..........  221
144517080  226                                                    ......T....  216
77702581   175                                                    ......T....  165
748517185  151                                                     .....T....  142
260176871  246                                                     ..........  237
244294422  196                                                      .........  188
243249799  175                                                ...T......T....  161
117813762  248                                              .....T.G....A....  232
44134722   152                                                    ...........  142
262137989  244                                                    ......T....  234
247077878  232                                                    ......T....  222
202325601  223                                                    ......T....  213
202266317  208                                              ....-............  193
155301595  249                                                    ......T....  239
80007618   229                                                ..T.......C....  215
11667078   215                                             ..T...T......T....  198
287134083  163                                                    ......T....  153
286431140  201                                                    ......T....  191
268464942  226                                                     .....T....  217
264234693  208                                              ....TT..G........  192
261790112  175                                                    ...........  165
256611652  194                                                    ......T....  184
239310382  239                                                    ......T....  229
235490945  227                                                    ......T....  217
235063131  160                                                    ......T....  150
225217257  165                                                    ......T....  155
223270290  222                                                ..T.......T....  208
215900941  239                                                    ......T....  229
209723241  156                                                    ......T...A  146
190869661  160                                                    ......T....  150
172819283  239                                            ...T..TT..G...T....  221
168660923  188                                                   .......T....  177
168000704  178                                                    ......T....  168
126256458  220                                             ..T...T....G......  203
81054289   158                                                ..T.......T....  144
73919271   230                                                    ...G..T....  220
861997906  151                                                    ......T....  141
261878801  171                                                 ..A......AA...  158
254700216  249                                                    ......T....  239
245689513  194                                                    ...........  184
202657780  201                                                    ......T....  191
198341750  250                                                    ......T....  240
197500486  174                                                ..T.......-....  161
196250671  167                                                     ..........  157
                                                                            \
                                                                            |
                                                                            G
186976761  173                                                           ....  170
185051772  182                                                    ......T....  172
178298831  179                                                     .....T....  170
178218222  247                                                     .....T....  238
178120976  248                                                    ...........  238
174516102  209                                                  ........T....  193
                                                                           \ 
                                                                           | 
                                                                        AAAA
173992339  177                                                    ......T....  167
169321794  232                                              ....TT...........  216
155550734  162                                                    ......T....  152
109224781  184                                                ...A......T....  170
104185490  224                                                    ....G......  214
80256624   167                                                      ....T....  159
61780416   210                                              ....TT......T....  194
57561759   156                                                    ......T....  146
13116778   167                                                    ...........  157
280516272  188                                                ...A.G....T....  174
263785249  201                                                    ......T....  191
260135847  208                                                    ..G........  198
254614533  177                                                    ...........  166
                                                                          \  
                                                                          |  
                                                                          C
246546699  229                                                    ......T....  219
239652905  243                                                      ....C....  235
232232749  194                                                    ......T....  184
230950768  157                                                           ....  154
226240607  221                                                    ......T....  211
209571251  191                                                     ...G......  182
201911172  219                                                    ......T....  209
189945330  218                                                    ......A....  208
188105002  244                                                    ......T....  234
187305327  159                                                    ......T....  149
182207560  227                                                    ......C....  217
170520151  233                                                    ......T....  223
161784325  167                                                    ......T....  157
157897960  202                                                ...A......T.A..  188
155172455  227                                                      .........  219
89420274   209                                                     ..C.....G.  200
84068139   203                                                     ...G......  194
64252010   165                                                    ......T....  155
47497286   176                                                     .....T....  167
36985546   220                                                ..T.......T....  206
27901376   215                                                    ..C...T....  205
25367716   248                                                    ......T....  238
6517934    206                                                    ......T....  196
434757853  149                                                           ....  146
296024503  212                                              ....TT......T....  196
291270745  194                                                        .......  188
287151842  230                                                    ........C..  220
255122441  238                                                    ......T....  228
253610508  229                                                    ......T....  219
245595655  202                                                    ......T....  192
222820971  212                                                    ......T....  202
222346028  214                                                    ......T....  204
216896771  169                                                    ......T....  159
216517666  243                                                     .....T....  234
203595969  192                                                   ...A..CT....  181
200109802  236                                                    ......T....  226
199556402  181                                                    ......T....  171
198706168  225                                                    ......T..G.  215
195712732  231                                                    ......T....  221
194102980  160                                                    ......T....  150
186414840  250                                                   .......C....  239
184917551  196                                                    ...C.......  186
184569245  200                                                         ......  195
183582035  158                                                    ...........  148
180059166  233                                                    ......T....  223
160698054  246                                                    ...........  236
157119475  218                                                    ......T....  208
118035418  236                                                    ......T....  226
44041146   244                                                    ......T....  234
474382096  151                                                    ......T....  141
301755282  156                                                    ......T.A.A  146
298159038  156                                                    ......T....  146
293588797  179                                                    ......C...G  169
280748713  208                                                    ...G.G...G.  198
262263213  226                                                    ......T....  216
259477339  190                                                    ......T....  180
257918798  165                                                    ......T....  155
230208547  184                                                    ......T....  174
220580846  177                                                    ......T....  167
217404071  203                                                    ......T....  193
210454083  183                                          ..T.....TTG.....T.C..  163
210118503  201                                                        .......  195
203795497  165                                                     .....T....  156
199199864  249                                                   ............  238
197829169  194                                                    ......T....  184
188506877  191                                                    ......T....  181
174569417  222                                                    ......T....  212
170987242  193                                                ...T......T....  179
169012487  182                                            ......T.......T...G  164
161461073  166                                                    ......AA...  156
152435759  219                                                    .......G...  209
120969287  234                                                    ...........  222
                                                                        \    
                                                                        |    
                                                                       CC
112894556  214                                                    ..A...C....  204
106314067  250                                                    ......T....  240
62596111   220                                                    ...G.......  210
52763830   204                                                     .....T....  195
43123044   214                                                ..G.......C..C.  199
                                                                       \     
                                                                       |     
                                                                       G
26031168   250                                                    ..G...T....  240
21626604   198                                                    ......T....  188
16094364   239                                                    ...G......G  229
303358325  197                                                    ......T....  187
294466960  215                                                    ......T....  205
285208870  228                                                    ...A..A....  218
284270320  249                                                    ..A......A.  239
279527366  156                                                     .....A....  147
271763710  165                                                    ......T....  155
260496993  202                                                    ......T....  192
260379933  199                                                    ......T....  189
253345711  217                                                ...T......T....  203
251919529  196                                                    ......T....  186
244905910  244                                                    ...........  231
                                                                           \ 
                                                                           | 
                                                                         CAC

Query_24   1567  gttttgttttgtctttttccttaatgcctattacttttttttttttttttgttttttttt  1626
259905217  173   T....T....T.T.....TT..TT.TTT.T..TT................T.........  114
252470319  158   T....T....T.T......T..TT.T...--.C......C...C......T.........  101
215286921  175   T....T....T.T.....TT..TT.TTT.T..TT................T.........  116
267930334  190   T....T....T.T.....TT..TT..TT.T..TT................T.........  131
259628018  162   T....T....T.T.....TT..TT.TTT.T..TT.........C......T.........  103
254544952  220   T....T....T.T......T..TT.--..T..TT................T.........  163
249349506  159   C....TACA..AT.....--.........C....................T.........  100
                                                                    \        
                                                                    |        
                                                                   CT
236772318  184   T....T....T.T.....TT..TT.TTT.T..TT................T.........  125
193803765  240   T....T....T.T.....TT..------.T..TT................T.........  187
189742514  214   T....T......T.....TT..--------..TT................T.........  163
176300362  233   T....T....C.......TT..TT.TTT.T..TT................T.........  174
170080335  240   T....T....T.T.....TT..------.T..TT................T.........  187
158156663  168   T....T....T.T.....TT..TT.-----..TT................T.........  114
285287932  202   T....T....T.T.....TT..TT.TTT.T..TT................T.........  143
278293146  224   T....T....T.T.........TG.TTT.T.GGT................T.........  164
                                   \                                         
                                   |                                         
                                   T
213913446  212   T....T....T.......TT..TT.TTT.T..TT...........C....T.........  152
                                                               \             
                                                               |             
                                                               C
192897294  220   ............T.G...TT..TT.TTT.T..TT................C.........  160
                    \                                                        
                    |                                                        
                    G
144517080  215   T....T....T.T.....TT..T..TTT.T..TT................T.........  156
77702581   164   T....A....T.G.....TT..------.T..TT................T.........  111
748517185  141   T.........T.T.....------...T.T..TT...........C....T.........  88
260176871  236   C....T....T.T.....TT..TT..--.T..G.................T.........  179
244294422  187   T....T......T...G.TG..TT..TT.T..TT................T.........  128
243249799  160   AAAA.T....T...........CT---..C..C.................T.........  104
117813762  231   T.....G...T.T.....TT..TT.TTT.T..TT................T.........  170
                                                                           \ 
                                                                           | 
                                                                          CC
44134722   141   T....T....T.T......T..--------..T........C....G...T.........  90
262137989  233   T....T....A.A.....TT..T..TTT.T..TA................T.........  174
247077878  221   T....T......T....GTT..T..-----..T.................T.........  167
202325601  212   T....T....C.......TT..TT.TTT.T..GT................T.........  153
202266317  192   T....T....T.T.....TT..TT.-----..TT................T.........  138
155301595  238   T..C.T....T.T.........TT.--..-..C.................T.........  181
                                    \                                        
                                    |                                        
                                    T
80007618   214   T........AT.......TT..-----..T..--................T.........  162
11667078   197   T.........---.....GT..TG.T.TCG..TT....G...........T.........  141
287134083  152   T....T....T.T.....TT..TT.TTT.T..TT................T.........  93
286431140  190   T....T....T.T.....TT..TT.TTT.T..TT................T.........  131
268464942  216   T....T......T.....GT..TT.-----..TT................T.........  162
264234693  191   C....T....T.T.....TT..TT.---.T..TT................T.........  135
261790112  164   T....TA...-.......TT..TT.TTT.T..TT................T.........  106
256611652  183   T....T....T.T.....TT..TT.TTT.T..TT................T.........  124
239310382  228   .....T......T.....TT..TT.TTT.G..--................T..C......  171
235490945  216   T....T....T.T.....TT..TT.TTT.T..TT................T.........  157
235063131  149   .....T....C.T.....TT..TT..GG.T..TT......C.C.......T.........  88
                                                            \                
                                                            |                
                                                           CC
225217257  154   .....T....T.T.....TT..TT..GT.T..---.........................  98
223270290  207   T....T....T.T.....TT..TT.---.T..TT................CC........  151
215900941  228   T....T....T.T.....TT..TT.TTT.T..T.................T.........  169
209723241  145   .....T....T.T.....TT..TT..------.T..............G.T.........  92
190869661  149   T....T....T.T.....TT..TT.TTT.T..TT................T.........  90
172819283  220   C....T....T.T.....TT..TT.TT..T..TT................T.........  161
168660923  176   T....C....T.T.....TG..--.T...G..TT................-.........  119
                               \                                             
                               |                                             
                               G
168000704  167   T....C....T.T.....T...TT.-----..TT................C.........  113
126256458  202   T....T....T.T.....TT..T-----.G..TT................T.........  148
81054289   143   T....T....T.T.....TA.-....TT.T..GT................T.........  85
73919271   219   .....T.........A..TT..TT.TTT.T..--................T.........  162
861997906  140   T....T....T.G......T..--------..TT................T.........  89
261878801  157   .C..CA....-.......TT..T.G..A-...GT................T.........  99
                                                                \            
                                                                |            
                                                                C
254700216  238   T....T....T.T.....TT..TT.---.T..TT................T.........  182
253871465  238                                 ..T.................T.........  209
245689513  183   T....T....T.T.....TT..TT.---------................C.........  133
202657780  190   .....-....C.T.....TT..TT.TTT.T..TG................T..CC.....  132
198341750  239   .....T....T.T.....TT..TT.---.T..TT................T.........  183
197500486  160   .....T....C.T.....TT..TT..AG.T..CT.......C........T.........  99
                                                            \                
                                                            |                
                                                           CC
196250671  156   ..........T.T..C..TT..TT.TTT.T..--................C.........  99
186976761  169   A.........T.T.....T..CTT.....T....................T.........  103
                                                  \       \                  
                                                  |       |                  
                                                ATA    CTTG
185051772  171   T.........T.T.G...T.A...GTTT.T..GT................T.........  111
                                                              \              
                                                              |              
                                                              C
178298831  169   T....T...AA.A.....TT..TT.CTT.T..T....C............T.........  110
178218222  237   T....T....T.T.....TT..--..TT.T..TT................T.........  180
178120976  237   ....CC....T.T......T..TT.---.T..TT................T.........  181
177205575  250    ....T......T.....TT..TT.---.T..TT................T.........  195
174516102  192   T....C....T.--..G......T.TTT.T..T.................T....C....  135
173992339  166   T....A....T.A...G.TT.....TTA.....T................T.........  102
                                         \                                   
                                         |                                   
                                     ATAAT
169321794  215   T....T....T.T.....TT..TT.TGT.T..TT................TC........  156
155550734  151   T....T....T.T.....TT..TT.TTT.T..TT................T.........  92
109224781  169   T....T....T.A.....TT..------.T..T.................T.........  116
104185490  213   .....T....AGT.....G-..CT..GT.G..T....C............T.....C...  155
80256624   158   .....T......T.....TT..T-..TT.-..G...........C.....T...C.....  100
                  \                                                          
                  |                                                          
                  C
61780416   193   C....T....TC......TT..TT.TTT.T..TT................T.........  134
57561759   145   T....T....T.T.....TT..TT.TTT.T..TT................T.........  86
13116778   156   .....T....T.T.....TT..TT..GT.T..TG................CC........  97
280516272  173   T....T....T.T.....T...TT.---.T..T..............G............  113
                                                                   \  \      
                                                                   |  |      
                                                                 TAT  A
263785249  190   T....T....T.T.....T...TT.TTT.C..TT........G.G.....T.........  130
                                                                \            
                                                                |            
                                                                A
260135847  197   C....T....T.......T...------....TT................CC........  144
254614533  165   T....T....A.T.....T.C-.C......AGTT................T.........  105
                                           \                                 
                                           |                                 
                                          GC
246546699  218   T....C....T.T.....TT..TT.TTT.T..TT................C.........  159
239652905  234   T....T....T.T.....TT..TT.TTT.T..TT................T.........  175
232232749  183   T....T....T.T.....T...TC.TTT.T..TT........G..CC.............  124
230950768  153   T....T....T.T.....AA..T..TTT.-...A................T.........  95
226240607  210   T....T....T.T......T..------.T..TT................CC........  157
209571251  181   T....T....T.T.....TT..TT.---.G..TT................T.........  125
201911172  208   T....T....T.T.....TT..TT.TTT.T..GT................T.C.......  149
189945330  207   T....T......T.....TT..------------................T.........  160
188105002  233   T....T....T.T.....TT..TT.TTT.T..TT................T.........  174
187305327  148   ............T.....TG..TT.---.T..TG................A.....C...  88
                                                                          \  
                                                                          |  
                                                                       CTTC
182207560  216   T....T....C....G..TT..TT.T----..TT................T.........  161
170520151  222   T....T....T.T.....TT..TT.TTT.T..TT................C.........  163
161784325  156   T....T....T.T.....TT..TT..TT.GG.GT................T.........  97
157897960  187   T....T....T.T.....TT..TT.TTT.T..TT......C.A.......C.........  128
155172455  218   .....T......T.....G--..T.-----...T................T......CA.  166
89420274   199   -...........T.....TT..T-..TT.-..GT......G.........T...C.....  143
84068139   193   .....T.C..T.T.....TT..TT.TT..-..GT................T.........  133
                                                                  \          
                                                                  |          
                                                                 AA
64252010   154   T....T..A.T.T.....TT..TT..TT.T..C.....G...........T.........  95
47497286   166   T....A....----....T...TT.TTT.T..TT...............CT.........  111
36985546   205   T....T....T.T.....TT..------.T..T.................T....C....  152
27901376   204   T....T......T...A.GT...-..---.G.T.................C.........  149
25367716   237   T....T....T.T.....TT..TT.TTT.T..TT................C.........  178
6517934    195   T....T.G....T.....TT..TT.TTT.G..GT................T.........  136
434757853  145   A...CT....T........T...T.--.A...TT..A.............T.........  88
299150677  200                               ...A..................T.........  169
296024503  195   T....T....T.......TT..--------..TT................CC........  144
292982673  207                       ......TG.G...A..G.............T.........  168
291270745  187   ...A.T....T.T.....TT..------.T..TT................T.........  134
287151842  219   T....T....T.T.....TT..TT.TTT.T..TT.......A......CCT.........  160
284824692  150                                     ................T.........  125
282823040  141                                     ................T.........  116
272771303  206                                     ................T.........  181
255122441  227   T....T....T.......TT..TT..TT.T..TT......A.........T.........  165
                                                                      \      
                                                                      |      
                                                                    CCT
253610508  218   .....T....T.T.....TG..TG.TTT.T..TT................T.........  159
245595655  191   T....T....T....C..T...T..TTT.T..TT................T.........  126
                                                                           \ 
                                                                           | 
                                                                      CCTTTT
222820971  201   T....T....T.T.....TT..TT.TTT.T..TT................T.........  142
222346028  203   T....A....T.T.....T-.....TT-....TT................T.........  142
                                                                           \ 
                                                                           | 
                                                                        CTTT
216896771  158   T....T....T.T.....TT..TT.C...TG.TT...........G....T.........  99
216517666  233   T....C....-.A.....TT..TT.TTT.T..TT................T.........  175
203595969  180   T....T....T.T.....T...------.T..TT................T.........  127
200109802  225   T....T....T.T.....TT..TT..TT.T..TT................C.........  165
                                                            \                
                                                            |                
                                                            A
199556402  170   T....T....T.T.....TT..TT.TTT.T..TT................T.........  111
198706168  214   T.........-.G.....TT..TT..TT.-..GT...A.....G......T.........  157
195712732  220   T....T....A.T.....AT..--.T.G.T..TT................T.........  163
194102980  149   T....T....A........A..TT..TT....TT....G...AA................  87
                              \           \                                  
                              |           |                                  
                             CT           A
186414840  238   T....T....T.T.....GT..TT.TTG.T..T.................T..CC.....  179
184917551  185   T....T......T.....GT..TT.TTT.T..TT................T.........  124
                                                                          \  
                                                                          |  
                                                                         CC
184569245  194   T....T....T.T.....AT..TT.TT..T..TT................T.........  135
183582035  147   TC...-......T.....--..GGG.G..T..---.......G.......T.........  94
180059166  222   T....T....T.T.....TT..TT..T..T..TTG...............C.........  160
                                                          \                 \
                                                          |                 |
                                                          C                CC
160698054  235   T....T....T.T.G...TT..TT.TTT.T..TT................T.........  176
157119475  207   T....T....T.......TT..--------..TT........A.......C.........  156
118035418  225   T....T......TG....TT..TT.TTT.T..TT......G.........T.........  165
                                                              \              
                                                              |              
                                                              A
44041146   233   .....T....-..A...G.AA..CG.AT....TG..........................  172
                                      \                        \             
                                      |                        |             
                                      A                       CT
893688531  124                                     ................C.........  99
474382096  140   T....T....T.T.....--..--...T.T..--.......C........CC........  87
301755282  145   .....T....---.....G...TG-.TT.T..TT................T.........  90
298159038  145   T....T....T.T.....TT..------.T..TT................T.........  92
293588797  168   ...G......A.T.....TG..TT.TTT.T..TT...........C....T.........  107
                                                                       \     
                                                                       |     
                                                                      CC
282521663  177                               ....T.................T...CC....  146
280748713  197   .....T....T.T.....TT..TT.TTT.T..TT................TC........  138
278483935  139                              .....--................C.........  109
271191167  194    ....T......T.....TT..TT.TTT.T..TT................T.........  136
267374384  125                                     ................T.........  100
262263213  215   T....T....T.T.....TT..TT.TTT.G..TT................T.........  156
259477339  179   T....T....T.T.....TT..TT.TTT.T..TT................T.........  120
257918798  154   T....T....T.T......T..TT.C...C---....C.CC..C.G....T.........  98
230208547  173   T....C....A.T.....TG..TT.-----..TT................T.........  119
220580846  166   T...CT....T.T.....TT.....TTT.T..TT...A............T.........  105
                                                        \                    
                                                        |                    
                                                       AA
217404071  192   T....T......T.....T...TT.TTT.T..TT.G..............T.........  132
                                    \                                        
                                    |                                        
                                    T
210454083  162   T....T....T.......TT..TT.TTT.T..GGG...............T.........  103
210118503  194   C....T....T.T.....GA..TT.TTT.C..TT................T.........  135
203795497  155   A.........T.T.....TT..TT.---.T..TT.....G.........CT.........  97
                                                              \              
                                                              |              
                                                             CA
199199864  237   --...A....T.....C.TT..TT.---.T..TT...........A....T.........  183
197829169  183   T.........T.T.....T...TT.TTT.T..TT................TC........  124
188506877  180   .....T....T.T.....TT..TT.TTT.G..TG................T...CC....  121
174569417  211   .....TC...T.T.....TT..TT.-.T.T..TT................T.........  151
                                                                            \
                                                                            |
                                                                           CC
170987242  178   T....T....T.T.....TT..TT.TTT.T..TT................T.........  116
                                                                           \ 
                                                                           | 
                                                                         CCT
169012487  163   T....T....T.T.....GT..TT.TTT.T..T............A....T.CC......  104
161461073  155   T....T....-.......---.T..T.T.G...T..........................  94
                                                                  \          
                                                                  |          
                                                             CTTTTT
152435759  208   .....T......T.....AA..TT.TTT.T..TT................T.........  145
                    \                                                       \
                    |                                                       |
                    A                                                     CCT
120969287  221   T....-.....C......TT..------.T..TT................T....C....  169
112894556  203   T....T....-.A.....TT..T..---.T...A................T.........  148
106314067  239   T....T....T.T.....TT..------.T..TT................T.........  186
62596111   209   T.........T........A..TT.A--.....A.G...CC.A.......C.........  148
                                                 \                           
                                                 |                           
                                              TGAA
52763830   194   T....T....T.T.....TT..TT.TT..T..-........G..AC....T....C....  136
43123044   198   A.........-.A.....GT..TT.-.......A.A.....A......A..G........  141
26031168   239   .....T......GG....TT..TT.TTT.T..--................T.........  181
                    \                                                        
                    |                                                        
                    C
21626604   187   T....T......TC....--..T..TT..T..T.........G.......T.........  123
                                                    \                        
                                                    |                        
                                              GGGTTTT
16094364   228   .....T......T.....TT..G...GA.T..C.................T.........  161
                  \                            \              \              
                  |                            |              |              
                 GT                         GGTT             CT
796394547  151                                      .........C.....T.........  127
755518349  141                                     ................T.........  116
595883215  144                                    ....A.C.C..................  118
494697739  130                                    ......C.CC.................  104
303358325  186   .....T....T.T.....TT..TT.TTT.T..TT..............C.A.........  121
                                                                          \  
                                                                          |  
                                                                     CCCTTT
294466960  204   T....T....T.T....GTT..GG.TTT.T..TT................T.........  145
287623713  238                                     ................C.........  213
285208870  217   A....T....T.A.....--...T.TTT.T..TTA.A.............T.........  160
284270320  238   T....T....T.T.....TT..TT.TTT.T..TT.......A........T.........  179
279527366  146   T....-......T.....---.....GT.T..TT...............CC.........  91
271763710  154   T....T....T.......TT..TT.---.T..GG..............C.T.........  96
                                                                      \      
                                                                      |      
                                                                     CC
265682936  160                                 ...A......A.........T.........  131
260753406  218                                     ................T.........  193
260496993  191   T....T....T.T....C..CA....GT.T..T.................T.........  124
                                             \                           \   
                                             |                           |   
                                         ATTTT                         CCC
260379933  188   T....T......T.....TT...T..TG....T.................T.........  124
                                          \               \                  
                                          |               |                  
                                          T            GTTT
253345711  202   .....T....T.T.....TT..TT.---.T..TG.....AAA........T.........  146
251919529  185   .....T....T.T.....TT..TT.---.T..TT................T.........  127
                                                         \                   
                                                         |                   
                                                        GG
244905910  230   T....T......T.....TT..------------................T.........  183

Query_24   1627  tggtttttCTCCGGTACCGGGAACCGAACTCACGACCTTGCGCTTGCCAGGCAGGCGCTT  1686
259905217  113   .TT.....T......G.T...G..........G.G......A...........A.....C  54
252470319  100   .TT.....T......G.T...G..........GTG....A.A...........A......  41
215286921  115   .TT.....T.T....G.T...G..........G.G....A.A...........A.....C  56
267930334  130   .TT.....T......G.T...G..........G.G....A.A...........A.....C  71
259628018  102   .TT.....T......G.T...G..........G.G......A...........A.....C  43
254544952  162   .TT.....T.T....G.T...G..........G.G....A.A...........A.....C  103
249349506  99    .TT.....T......G.T...G..........G.G....A.A...........A.....C  40
236772318  124   .TT.....T......G.T...G..........G.G......A...........A..A..C  65
193803765  186   .TT.....T......G.T...G..........G.G......A...........A.....C  127
189742514  162   .TT.....T.T....G.T...G..........G.G....A.A...........A.....C  103
176300362  173   .--.....T......G.T...G..........G.G....A.A...........A.....C  116
170080335  186   .TT.....T......G.T...G..........G.G......A...........A.....C  127
158156663  113   .TT.....T.T....G.T...G..........G.G....A.A...........A.....C  54
285287932  142   .--.....T......G.T...G..........G.G....A.A...........A.....C  85
278293146  163   .TT.....T......G.T...G..........G.G....A.A...........A.....C  104
213913446  151   .TT.....T......G.T...G..........G.G......A...........A.....C  92
192897294  159   .--.....T......G.T...G..T.......G.G......A...........A.....C  102
144517080  155   .TT.....T......G.T...G..........G.G....A.A...........A.....C  96
77702581   110   .TT.....T......G.T...G..........G.G......A...........A..A..C  51
748517185  87    .--.....T......G.T...GT.........G.G......A...........A.....C  30
260176871  178   .TT......---...G.T...G..........G.G....A.A...........A.....C  122
244294422  127   .--.....T.T....G.T...G..........G.G....A.A...........A.....C  70
243249799  103   .---....T......G.T...G..........G.G....A.A.................C  47
117813762  169   .TT.....T.T....G.T...G..........G.G......A...........A......  110
44134722   89    .--.....T......G.T...G..........G.G......A...........A..A..C  32
262137989  173   .TT.....T....T.G.T...G..........G.G.T..A.A...........A.....C  114
247077878  166   .TT.....T..-...G.T...G..........G.G....A.A...........A.....C  108
202325601  152   .--.....T.T....G.T...G..........G.G....A.A...........A.....C  95
202266317  137   .--.....T......G.T...G..........G.G....A.A...........A.....C  80
155301595  180   .TT.....T......G.T...G..........G.G....A.A...........A.....C  121
80007618   161   .--.....T.T....G.T...G..........G.G....A.A...........A.....C  104
11667078   140   .TT.....T......G.T...G..........G.G......A...T.......A.....C  81
287134083  92    .TT.....T.T....G.T...G..........G.G....A.A...........A.....C  33
286431140  130   .TT.....T.T....G.T...G..........G.G....A.A...........A.....C  71
268464942  161   .TT.....T......G.T...G..........G.G....A.A...........A.....C  102
264234693  134   .TT.....T...A..G.T...G..........G.G....A.A...........A.....C  75
261790112  105   .--.......T....G.T...GT.T.......G.G......A...........A.....C  48
256611652  123   .TT.......T.A..G.T...G..........G.G......A...........A.....C  64
239310382  170   .--.....T.T....G.T...G..........G.G....A.A...........A.....C  113
235490945  156   .TT.....T.T....G.T...G..........G.G....A.A...........A.....C  97
235063131  87    .TT.....T.TT...G.T...G..........G........A...........A.....C  28
225217257  97    .---....----...G.T...G..........GT.......A...........A.....C  45
223270290  150   .--.......T....G.T...G..T.......G.G......A...........A.....C  93
215900941  168   .TT.....T.T....G.T...C..........G.G....A.A..G........T.....C  109
209723241  91    .TT.....T......G.T...G..........G.G......A...........A..A..C  32
190869661  89    .TT.....T.T....G.T...G..........G.G....A.A...........A.....C  30
172819283  160   .---....T......G.T...G..........G.G....A.A...........A.....C  104
168660923  118   .CC.....T......G.T...G...A......G.G....A.A...........A.....C  59
168000704  112   .TT.....T.T....G.T...G..........G.G......A.....T.....A.....C  53
126256458  147   .TT.....T.--...G.T...G..........G........A.........T.A.....C  90
81054289   84    CCT.....T......G.T...G..........G.G....A.A...........A.....C  25
73919271   161   .--.....T.T....G.T...G..........G.G....A.A...........A.....C  104
861997906  88    .TT.....T.T....G.T...G..........G.G....A.A...........A.....C  29
261878801  98    .TT.....T.T....G.T...G..........G.G......A...........A.....C  39
254700216  181   .TT.....T.T....G.T...G..........G.G....A.A...........A.....C  122
253871465  208   .TT.....T.T....G.T...G..........G.G......A...........A.....C  149
245689513  132   .--.......T....G.T...G..T.......G.G......A...........A.....C  75
202657780  131   .--.....T.T....G.T...G..........G.G......A...........A......  74
198341750  182   .TT.....T......G.T...T..........G.G....A.A...........A..T..C  123
197500486  98    .TT.....T.TT...G.T...GT.........G.T......A...........A.....C  39
196250671  98    .--.....T......G.T...G..T.......G.G....A.A...........A.....C  41
186976761  102   CTT.....T......G.T...G..........G.G....A.A...........A.....C  43
185051772  110   .TT.....T......G.T...G..........G.G....A.A...........A.....C  51
178298831  109   .TT.....T......G.T...G..........G.G....A.A.................C  50
178218222  179   .--.......T.A..G.T...G..........G.G......A...........A.....C  122
178120976  180   .TT.....T......G.T...GC.........G.G....A.T...........A..T..C  121
177205575  194   .TT.....T.T....G.T...G..........G.G......A...........A.....C  135
174516102  134   .TT.....T.T....G.T...G..G.......G.G......A...........A.....C  75
173992339  101   .--.....T......G.T...G..........G.G....A.A...........A.....C  44
169321794  155   .TT.....T......G.T...G..........G.G....A.A...........A..AT.A  96
155550734  91    .TT.....T.T....G.T...G..........G.G....A.A...........A.....C  32
109224781  115   .CC.....T......G.T...G..........G.G....A.A...........A.....C  55
                           \                                                 
                           |                                                 
                           T
104185490  154   .TT.....-......G.T...G..........G.G....A.A...........A.....C  96
80256624   99    .TT.....T.T....G.T...G..........G.G......A...........A.....C  40
61780416   133   .TT.....T..-...G.T...G..........G.G....A.A...........A.....C  75
57561759   85    .TT.......T.A..G.T...G..........G.G......A...........A.....C  26
13116778   96    .T-------........T...G..........G.G......A...........A.T...C  44
280516272  112   .TT.....T.TT...G.T...G..........G........A...........A.....C  53
263785249  129   .TT.....T.TT...G.T...G..........G........A...........A.....C  70
260135847  143   .TT.....T......G.T...G...A......G.G....T.A......T....A.....C  84
254614533  104   .TT.....T.T....G.T...G..........G.G....A.A...........A.....C  45
246546699  154   .TT.....T.T....G.T...G..........G.G....A.A...........A.....C  95
                 \                                                           
                 |                                                           
                 CTTT
239652905  174   .TT.....T.T....G.T...G..........G.G....A.A...........A.....C  115
232232749  123   .TT.....T.TT...G.T...G..........G........A...........A.....C  63
                             \                                               
                             |                                               
                             T
230950768  94    .--.....T......G.T...G..........G.G....A.A...........A.....C  37
226240607  156   .TT.....T.T....G.T...G..........G.G......A.....T.....A.....C  97
209571251  124   .TT.....T.T....G.T...G..........G.G....A.A...........A.....C  65
201911172  148   .TT.....T.T....G.T...G..........G.G....A.A...........A.....C  89
189945330  159   .TT.....T......G.T...G..........G.G....A.A...........A.....C  100
188105002  173   .TT.....T.T....G.T...G..........G.G....A.A..G........A.....C  114
187305327  87    .TT.....T......G.T...G..........G.G....A.A...........A.....C  28
182207560  160   .CC.....T......G.T...G...A......G.G....A.A...........A.....C  101
170520151  162   .TT.....T..-...G.T...G..........G.G....A.A...........A.....C  104
161784325  96    .--.....----...G.T...G..........GT.......A...........A.....C  43
157897960  127   .TT.....TC.....G.T...G..........G...T....A...........A.....C  68
155172455  165   .--.....T......G.T...G..........G.G....A.A...........A.....C  108
89420274   142   .TT.....T.T....G.T...G..........G.G......A...........A.....C  83
84068139   132   .TT.....T.TT...G.T...G..........G........A...........A.....A  73
64252010   94    CCT.....T......G.T...G..........G.G....A.A...........A.....C  35
47497286   110   .TT.....T......G.T...G..........G.G......A...........A..A..C  51
36985546   151   .TT.....T..-...G.T...G..........G.G....A.A...........A.....C  93
27901376   148   .TT.....T..-...G.T...G..........G.G....A.A...........A.....C  90
25367716   177   .TT.....T..-...G.T...G..........G.G....A.A...........A.....C  119
6517934    135   CCT.....T......G.T...G..........G.G....A.A...........A.....C  76
434757853  87    .TT.....T..-...G.T...G..........G.G....A.A...........A.....C  29
299150677  168   .TT.....T.T....G.T...G..........G.G....A.A...........A.....C  109
296024503  143   .TT.....T......G.T...G..........G.G....A.A...........A.....C  84
292982673  167   .TT.....T.--...G.T...G..........G........A...........A.....C  110
291270745  133   .TT.....T......G.T...G..........G.G....A.A...........A.....C  74
287151842  159   .TT......-.....G.T...G..........G...T....A...........A.....C  101
284824692  124   .TT.....T......G.T...G...A......G.G......A.................C  65
282823040  115   .TT.....T.TT...G.T...G..........G........A...........A.....C  56
272771303  180   .TT.....T......G.T...G..........G.G......A...........A.....C  121
255122441  164   .TT.....T.T....G.T...G..........G.G......A.....T.....A.....C  105
253610508  158   .TT.....T......G.T...G..........G.G....A.A...........A.T...C  98
                           \                                                 
                           |                                                 
                           T
245595655  125   .TT.....T......G.T...G..........G.G....A.A...........A.....C  66
222820971  141   .TT.....T......G.T...G..........G.G......A...........A.....C  82
222346028  141   .TT.....T.T....G.T...G..........G.T....A.A...........A.....C  82
216896771  98    .TT.....T..A.-.G.T...T..........G.G......A...........A.....C  40
216517666  174   .TT.....T.T....G.....G..........G.G..G.A.A...........A.....C  115
203595969  126   .TT.....T.T....G.T...G..........G.G....A.A...........A.....C  67
200109802  164   .--.....T......G.T...G.A........G.G....A.A...........A.....C  107
199556402  110   .TT.....T.T....G.T...G..........G.G....A.A...........A.....C  51
198706168  156   .--.....T......G.T...G..........G.G....A.A...........A.....C  99
195712732  162   .--.....T.T.A..G.T...G.....G....G.G......A...........A.....C  105
194102980  86    .TT.....T..T...G.T......T.......G.G......A...........A.....C  27
186414840  178   .TT.....T..-...G.T...G..........G.G....A.A...........A.....C  120
184917551  123   .TT.....T......G.T...G..........G.G....A.A...........A.....C  64
184569245  134   .---....T......G.T...G..........G.G....A.A...........A.....C  78
183582035  93    .--.....T......G.T...G..........G.G......A...........A..A..C  36
180059166  159   .TT.....T......G.T...G..........G.G....A.A....A......A......  100
160698054  175   .TT.....T..-...G.T...G..........G.G....A.A...........A.....C  117
157119475  155   .TT.......T.A..G.T...G..........G.G......A...........A.....C  96
118035418  164   .TT.....T.T....G.T...G..........G.G....A.A...........A.....C  105
44041146   171   .TT.....T......G.T.T.G..........G.G....A.A...........A.....C  112
893688531  98    .TT.......T....G.T...G..T.......G.G......A...........A.....C  39
474382096  86    .TT.....T.T....G.T...G..........G.G....A.A...........A.....C  27
301755282  89    .CC.....T......G.T...G...A......G.G....A.A...........A.....C  30
298159038  91    .TT.....T......G.T...G..........G.G....A.A...........A..A..C  32
293588797  106   .TT.....T......G.T...G..........G.G....A.A...........A.....C  47
282521663  145   .TT.....T......G.T...G..........G.G....A.A...........A.....C  86
280748713  137   .TT.......T....G.T...G..T..T....G.G......A...........A.....C  78
278483935  108   .TT.....TC.....G.T...G..........G.G......A...........A.....C  49
271191167  135   .TT.....T.T....G.T...G..........G.G....A.A...........A.....C  76
267374384  99    .TT......-.....G.T...G..........G.G......A...........A.....C  41
262263213  155   .TT.....T..-...G.T...G..........G.G.T....AT..........A.....C  97
259477339  117   .TT.....T......G.T...G..........G.G....A.A...........A.....C  58
                 \                                                           
                 |                                                           
                 CC
257918798  97    .TT.....T......G.T...G..........GTG....A.A...........A......  38
230208547  118   .TT.....T.T....G.T...G..........G.G......A.....T.....A.....C  59
220580846  104   .TT.....T......G.T...G..........G.G....A.A...........A.T...C  45
217404071  131   .TT.....G.TT...G.T...G..........G........A...........A.....C  72
210454083  102   .TT.....T..-...G.T...G..........G.G....A.A...........A.....C  44
210118503  134   .--.....T.T....G.T...G..........G.G....A.A...........A.....C  77
203795497  96    .TT.....T......G.T...G..........G.G......A...........A..A..C  37
199199864  182   .TT.....T......G.T...G..........T.G......AG..........A.T...C  123
199199864  3                       ...G..........G.G....A.A...........A.....C  44
197829169  123   .--.....T.T....G.T...G..........G.G....A.A........T..AA....C  66
188506877  120   .--.....T......G.T...G..........G.G....A.A...........A.....C  63
174569417  150   .TT.....T.T....G.T...G..........G.G....A.A...........A.....C  91
170987242  115   .TT.....T.T....G.T...G..........G.G....A.A...........A.....C  56
169012487  103   .TT.....T.T....G.T.T.G..........T.G....A.A...........A.....C  44
161461073  93    .TT.....T......G.T...G..........G.G....A.A...........A.....C  34
152435759  144   .TT.....T......G.T...G..........G.G....A.A...........A.....C  85
120969287  168   .TT.....T.T....G.T...G..G.......G.G......A...........A.....C  109
112894556  147   .---....T......G.T...G..........G.G....A.A...........A.T...C  91
106314067  185   .TT.....T......G.T...G..........G.G....A.A...........A..A..C  126
62596111   147   .--.....T.T....G.T...G...A......G.G......A...........A.....C  90
52763830   135   .TT.....T.TT...G.T...G..........G........A...........A.....C  76
43123044   140   .TT....C..--...G.T...G..........G.G......A...........A.....C  83
26031168   180   .--.....T.T....G.T...G..........G.G....A.A...........A.....C  123
21626604   122   .CC.....T......G.T...G..........G.G....A.A...........A.....C  63
16094364   160   .CC.....T......G.T...G...A......G.G....A.A...........A.....C  101
796394547  126   .TT.....T......G.T...G..........G.G......A...........A.....C  67
755518349  115   .TT.....T......G.T...G..........G.G....A.A...........A.....C  56
595883215  117   .TT.....T.TT...G.T...G..........G........A...........A.....C  58
494697739  103   .TT.....T.TT...G.T...G..........G........A...........A.....C  44
303358325  120   .TT.......T....G.T...G..T.......G.G......A...........A.....C  61
294466960  144   .TT.....T......G.T...G..........G.G....A.A...........A.T...C  85
287623713  212   .TT.....T.T....G.T...G..........G.G......A...........A.....C  153
285208870  159   .--.....T......G.T...G..........G.G....A.A...........A.....C  102
284270320  178   .TT.....T.T....G.T...G..........G.G....A.A...........A.....C  119
279527366  90    .----...T......G.T...G..........G.G....A.A...........A.....C  35
271763710  95    .TT.....T......G.T...G..........G.G.T....AT..........A.....C  36
265682936  130   .TT.....T......G.T...G..........G.G....A.A...........A......  71
260753406  192   .TT.....T.T....G.T...G..........G.G......A...........A.....C  133
260496993  123   .TT.....T......G.T...G..........G.G....A.A...........A.....C  64
260379933  123   .TT.....T.T....G.T..TG..........G.G....A.A........A..A.A...C  64
253345711  145   .TT......---...G.T...G..........G.G....A.A...........A.....C  89
251919529  126   .TT.....T.T.A..G.T...G.....G....G.G......A...........A.....C  67
244905910  182   .TT.....T......G.TA..G..........G.G......A...........A.....C  123

Query_24   1687  TGACGCTGAGCTAAATCCCCAGCCCCCTTAATGCCTATTATTTATGGTCCAGAACAAAAT  1746
259905217  53    .TC.A................A.....                                   27
252470319  40    .TC.A................A......                                  13
215286921  55    .TC.A................A......A....                             23
267930334  70    .TC.A............T...A.....                                   44
259628018  42    .TC.A................A.....                                   16
254544952  102   .TC.A................A....                                    77
249349506  39    .TC.A............T...A....                                    14
236772318  64    .TC.A................T......                                  37
193803765  126   .TC.A................A.....                                   100
189742514  102   .TC.A................A......A....                             70
176300362  115   .TC.A................A....G..                                 87
170080335  126   .TC.A................A.....                                   100
158156663  53    .TC.A................A......A....                             21
285287932  84    .TC.A................A....                                    59
278293146  103   .TC.A............T...A........G..                             71
213913446  91    .TC.A................A.....                                   65
192897294  101   .TC.A................A...                                     77
144517080  95    .TC.A............T...A....                                    70
77702581   50    .TC.A................T......                                  23
748517185  29    .TC.A................A.....                                   3
260176871  121   .TC.A................A....                                    96
244294422  69    .TC.T................T....                                    44
243249799  46    .TC.A............T...A....                                    21
117813762  109   .TC.A................A....                                    84
44134722   31    .TC.A................T......                                  4
262137989  113   .TC.A................A....G..                                 85
247077878  107   .TC.A................A....                                    82
202325601  94    .TC.A................A....                                    69
202266317  79    .TC.A............T...A.....                                   53
155301595  120   .TC.A............T...A....                                    95
80007618   103   .TC.A................A....                                    78
11667078   80    .TC.A................A....                                    55
287134083  32    .TC.A................A....                                    7
286431140  70    .TC.A................A....                                    45
268464942  101   .TC.A............T...A.....                                   75
264234693  74    .TC.A................A....                                    49
261790112  47    .TC.T................A.....                                   21
256611652  63    .TC.A.....T..........A....                                    38
239310382  112   .TC.A................A....                                    87
235490945  96    .TC.A................A....                                    71
235063131  27    .TC.A....................                                     3
225217257  44    .TC.A.....................                                    19
223270290  92    .TC.T................A.....                                   66
215900941  108   .TC.A................A....                                    83
209723241  31    .TC.A................T......                                  4
190869661  29    .TC.A................T....                                    4
172819283  103   .TC.A................A....                                    78
168660923  58    .TC.A................A.....                                   32
168000704  52    .TC.A..............T......                                    27
126256458  89    .TC.A....................                                     65
81054289   24    .TC.A............T...A..                                      1
73919271   103   .TC.A................A....                                    78
861997906  28    .TC.A................A....                                    3
261878801  38    .TC.A................-A........                               9
254700216  121   .TC.A................A....                                    96
253871465  148   .TC.A................A....T.A.....A....                       109
                                             \                               
                                             |                               
                                             G
245689513  74    .TC.T................A.....                                   48
202657780  73    .TC.A................A....                                    48
198341750  122   .TC.A............T...A....                                    97
197500486  38    .TC.A....................T...T..                              7
196250671  40    .TC.A................A.....                                   14
186976761  42    .TC.A................A....                                    17
185051772  50    .TC.A............T...A....                                    25
178298831  49    .TC.A............T...A....                                    24
178218222  121   .TC.A.....T..........A....                                    96
178120976  120   .TC.A............T...A....                                    95
177205575  134   .TC.A................A....T.A.....A....                       95
                                             \                               
                                             |                               
                                             G
174516102  74    .TC.A................A......                                  47
173992339  43    .TC.A............T...A....T..                                 15
169321794  95    .TT.A................A....                                    70
155550734  31    .TC.A................A...                                     7
109224781  54    .TC.A............T...A....                                    29
104185490  95    .TC.A................A....                                    70
80256624   39    .TC.A................A....T.A.....A...                        1
                                             \                               
                                             |                               
                                             G
61780416   74    .TC.A................A....                                    49
57561759   25    .TC.A.....T..........A...                                     1
13116778   43    .TC.A...................                                      20
280516272  52    .TC.A....................                                     28
263785249  69    .TC.A....................                                     45
260135847  83    .TC.A............T...--A........                              54
254614533  44    .TC.A................A....                                    19
246546699  94    .TC.A................A....G.C....-T....C..G....               49
239652905  114   .TC.A................A....                                    89
232232749  62    .TC.A....................                                     38
230950768  36    .TC.A..............T.T....G..                                 8
226240607  96    .TC.A..............T......                                    71
209571251  64    .TC.A................A....                                    39
201911172  88    .TC.A................A....                                    63
189945330  99    .TC.T............T...A.......CT.T......                       60
                                           \                                 
                                           |                                 
                                           T
188105002  113   .TC.A................A....                                    88
187305327  27    .TC.A............T...A....                                    2
182207560  100   .TC.A................A.....                                   74
170520151  103   .TC.A................A....                                    78
161784325  42    .TC.A.....................                                    17
157897960  67    .TC.A................A.....C..                                38
155172455  107   .TC.A............T...A....                                    82
89420274   82    .TC.A................A....T.A.....A....                       43
                                             \                               
                                             |                               
                                             G
84068139   72    .TC.A.............T.......                                    47
64252010   34    .TC.A............T...A....                                    9
47497286   50    .TC.A................T......                                  23
36985546   92    .TC.A................A....                                    67
27901376   89    .TC.A................A....                                    64
25367716   118   .TC.A................A....                                    93
6517934    75    .TC.A............T...A....                                    50
434757853  28    .TC.A................A....                                    3
299150677  108   .TC.A................A.....                                   82
296024503  83    .TC.A............T...--A........                              54
292982673  109   .TC.A....................                                     85
291270745  73    .TC.A............T...A....                                    48
287151842  100   .TC.A................A.....C..                                71
284824692  64    .TC.A................A...                                     40
282823040  55    .TC.A....................                                     31
272771303  120   .TC.A................A...                                     96
255122441  104   .TC.A..............T......                                    79
253610508  97    .TC.A............T...A....                                    72
245595655  65    .TC.A............T...A....                                    40
222820971  81    .TC.AT............                                            64
222346028  81    .TC.A................A....                                    56
216896771  39    .TC.A................A...                                     15
216517666  114   .TC.A................--A........                              85
203595969  66    .TC.A................T....                                    41
200109802  106   .TC.A..................                                       84
199556402  50    .TC.A...............                                          31
198706168  98    .TC.A............T...A........G..                             66
195712732  104   .TC.A................A....                                    79
194102980  26    .TC.A......A.........A....                                    1
186414840  119   .TC.A................A....                                    94
184917551  63    .TC.A............T...A...                                     39
184569245  77    .TC.A............T...A....                                    52
183582035  35    .TC.A................A....                                    10
180059166  99    .TC.A................A....                                    74
160698054  116   .TC.A................A...                                     92
157119475  95    .TC.A.....T..........A....                                    70
118035418  104   .TC.A.....................                                    79
44041146   111   .TC.A............T...A.......CT.T......                       72
                                           \                                 
                                           |                                 
                                           T
893688531  38    .TC.T................A.....                                   12
474382096  26    .TC.A................A....                                    1
301755282  29    .TC.A................A.....                                   3
298159038  31    .TC.A............T...A....                                    6
293588797  46    .TC.A................A....                                    21
282521663  85    .T..A............T...A....A.A...AA......C...                  41
                                                     \                       
                                                     |                       
                                                     C
280748713  77    .TC.T................A.....                                   51
278483935  48    .TC.A................A....                                    23
271191167  75    .TC.A................A....                                    50
267374384  40    .TC.A................A....                                    15
262263213  96    .TC.A................A....                                    71
259477339  57    .TC.A............T...A...T...                                 29
257918798  37    .TC.A................A......                                  10
230208547  58    .TC.A..............T....                                      35
220580846  44    .TC.A................A....                                    19
217404071  71    ..C.A.....................                                    38
                  \                                                          
                  |                                                          
                 TCCACTGA
210454083  43    .TC.A................A....                                    18
210118503  76    .TC.A................A...                                     52
203795497  36    .TC.A................T......                                  9
199199864  122   .TC.A................A....                                    97
199199864  45    .TC.A................A...                                     69
197829169  65    .TC.A................A....                                    40
188506877  62    .TC.A............T...A....                                    37
174569417  90    .TC.A................A....                                    65
170987242  55    .TC.A................A....                                    30
169012487  43    .TC.A................T....                                    18
161461073  33    .TC.A............T...A....                                    8
152435759  84    .TC.A............T...A....                                    59
120969287  108   .TC.A................A......                                  81
112894556  90    .TC.A................A....                                    65
106314067  125   .TC.A............T...A....                                    100
62596111   89    .TC..................A....                                    64
52763830   75    .TC.A....................                                     51
43123044   82    .TC.A................A.....                                   56
26031168   122   .TC.A................A......                                  95
21626604   62    .TC.A................A...                                     38
16094364   100   .TC.A................A.....                                   74
796394547  66    .TC.A................A.....                                   40
755518349  55    .TC.A................A....                                    30
595883215  57    .TC.A....................T...T..                              26
494697739  43    .TC.A....................T...T..                              12
303358325  60    .TC.T................A.....                                   34
294466960  84    .TC.A............T...A....                                    59
287623713  152   .TC.A................A....                                    127
285208870  101   .TC.A................A....G..                                 73
284270320  118   .TC.A................A....                                    93
279527366  34    .TC.T............T...A...                                     10
271763710  35    .TC.A................A....                                    10
265682936  70    .TC.A................A..                                      47
260753406  132   .TC.A................A....                                    107
260496993  63    .TC.A............T...A....                                    38
260379933  63    .TC.A................A....                                    38
253345711  88    .TC.A.....................                                    63
251919529  66    .TC.A................A....                                    41
244905910  122   .TC.A................A...                                     98

Query_24   1747  ATGTTCCAATTTGCTGGTGATACTCATCCACCTGTTTTGTTTTTTCGATGGTACCACTGC  1806
263002763  102                                                            ...  104
259573275  230                                                          .....  226
258580321  18                                                           .....  22
218285218  237                                                             ..  236
192241635  57                                                              ..  58
186680929  187                                                          .....  183
151598575  240                                                             ..  239
147346862  196                                                              .  196
142752488  173                                                          .....  169
127061736  83                                                           .....  87
100682845  230                                                          .....  226
85991975   227                                                             ..  226
47638959   45                                                              ..  46
32138737   211                                                          .....  207
732656898  151                                                             ..  150
547293382  1                                                               ..  2
100212831  151                                                             ..  150
90248972   156                                                             ..  155
39421695   56                                                              ..  57
23100102   11                                                           .....  15
208634990  51                                                           .....  55
170255672  243                                                          .....  239
112040921  8                                                               ..  9
37414533   142                                                         ..A...  137
13539411   51                                                           .....  55
362240177  150                                                          .....  146
281437473  33                                                              ..  34
212070974  21                                                              ..  22
178955246  59                                                              ..  60
169532779  146                                                             ..  145
108997800  108                                                          .....  112
79245541   189                                                             ..  188
23134671   35                                                              ..  36
814841537  16                                                              ..  17
771653830  140                                                             ..  139
691918649  15                                                              ..  16
365093965  3                                                               ..  4
354487658  143                                                             ..  142
332893185  139                                                            ...  137
259654783  196                                                            ...  194
246103774  80                                                             ...  82

Query_24   1807  TAGGTATGGTTGCACGCCTGTAATCCCAGCTGAGGCTGAGACAGGGGAATCACTGCGAGT  1866
99240930   160    ...C.....G...................A.........G....A.G....T..T....  95
                              \                 \                            
                              |                 |                            
                             TC             CTCAG
263002763  105   .G.............A......G.....A.A....T....G....C.G........A...  171
                           \                    \                            
                           |                    |                            
                          GG                CTTGG
129295707  147                                  .........G....A....TGT.......  119
81702738   8               ....A..........T....G.....A...G....A.G..TG....A...  62
                                                \                            
                                                |                            
                                            CTCGG
259573275  225   .....G....G......T............A..............AAG..T.TA---.A.  162
                             \                  \                            
                             |                  |                            
                            TT              CTGTG
258580321  23    .....G....G......T............A..............AAG..T.TA---.A.  86
                             \                  \                            
                             |                  |                            
                            TT              CTGTG
218285218  235   .G............T...........T...A.....CA..G....A.G.---...T..A.  172
                           \                    \                            
                           |                    |                            
                          GG                CTCTG
192241635  59    .G............T...........T...A.....CA..G....A.G.---...T..A.  122
                           \                    \                            
                           |                    |                            
                          GG                CTCTG
186680929  182   .....G....G......T............A..............AAG..T.TA---.A.  119
                             \                  \                            
                             |                  |                            
                            TT              CTGTG
151598575  238   .G............T...........T...A.....CA..G....A.G.---...T..A.  175
                           \                    \                            
                           |                    |                            
                          GG                CTCTG
147346862  195   ....C.........T...............A.........G....A.G..TG...A...C  129
                           \                    \                            
                           |                    |                            
                          GG                CTCAG
142752488  168   .....G....G......T............A..............AAG..T.TA---.A.  105
                             \                  \                            
                             |                  |                            
                            TT              CTGTG
127061736  88    .....G....G......T............A..............AAG..T.TA---.A.  151
                             \                  \                            
                             |                  |                            
                            TT              CTGTG
100682845  225   .....G....G......T............A..............AAG..T.TA---.A.  162
                             \                  \                            
                             |                  |                            
                            TT              CTGTG
85991975   225   .G............T...........T...A.....CA..G....A.G.---...T..A.  162
                           \                    \                            
                           |                    |                            
                          AG                CTCTG
47638959   47    .G............T...........T...A.....CA..G....A.G.---...T..A.  110
                           \                    \                            
                           |                    |                            
                          GG                CTCTG
32138737   206   .....G....G......T............A..............AAG..T.TA---.A.  143
                             \                  \                            
                             |                  |                            
                            TT              CTGTG
17458863   71              .....A....C....T....A.........G....A.G..TG..AT....  125
                                                \                            
                                                |                            
                                            CTCAG
732656898  149   .G............T...........T...A.....CA..G....A.G.---...T..A.  86
                           \                    \                            
                           |                    |                            
                          AG                CTCTG
547293382  3     .G............T...........T...A.....CA..G....A.G.---...T..A.  66
                           \                    \                            
                           |                    |                            
                          AG                CTCTG
448323773  145    .........G...................A....TG..A.....A.G....T---....  83
                                \               \                            
                                |               |                            
                               AT           CTCAA
248054194  33                   .........................G....A.GG......T....  82
                                               \ \                           
                                               | |                           
                                             ACT GA
213139154  28     .........G...................A....TG..A.....A.G....T---....  90
                                \               \                            
                                |               |                            
                               AT           CTCAA
157165661  66     .........G...................A....TG..A.....A.G....T---....  128
                                \               \                            
                                |               |                            
                               AT           CTCAA
100212831  149   .G............T...........T...A.....CA..G....A.G.---...T..A.  86
                           \                    \                            
                           |                    |                            
                          GG                CTCTG
90248972   154   .G............T...........T...A.....CA..G....A.G.---...T..A.  91
                           \                    \                            
                           |                    |                            
                          AG                CTCTG
70752797   224               ...T.....C........A.........G....A.G......C.....  172
                                                \                            
                                                |                            
                                            CTGGG
59855519   102             ............G.......AC..A.....G....A.G.....CAA....  156
                                                 \                           
                                                 |                           
                                             TCGGA
53738381   205    .........G...................A....TG..A.....A.G....T---....  143
                                \               \                            
                                |               |                            
                               AT           CTCAA
39421695   58    .G............T...........T...A.....CA..G....A.G.---...T..A.  121
                           \                    \                            
                           |                    |                            
                          AG                CTCTG
23100102   16    .....G....G......T............A..............AAG..T.TA---.A.  79
                             \                  \                            
                             |                  |                            
                            TT              CTGTG
8162644    39         .........T..........T....A.........G....A.G.......AA...  100
                           \                    \                            
                           |                    |                            
                          AG                CTCAG
208634990  56    .....G....G......T............A..............AAG..T.TA---.A.  119
                             \                  \                            
                             |                  |                            
                            TT              CTGTG
170255672  238   .....G....G......T............A.....G........AAG..T.TA---.A.  175
                             \                  \                            
                             |                  |                            
                            TT              CTGTG
112040921  10    .....G....G...................A.....A...G....A.G..TG..A.....  76
                                \               \                            
                                |               |                            
                               AT           CTCAG
104766126  87     .........G..........G......A...........G....A..G..-...--...  149
                                \             \  \                           
                                |             |  |                           
                               AT           TAC GG
37414533   136   C...C.........T...............A....T....G....A.G.......TA...  70
                           \                    \                            
                           |                    |                            
                          GG                CTCTG
13539411   56    .....G....G......T............A..............AAG..T.TA---.A.  119
                             \                  \                            
                             |                  |                            
                            TT              CTGTG
444784185  149     ............T...........T...A.....CA..G....A.G.---...T..A.  88
                           \                    \                            
                           |                    |                            
                          AG                CTCTG
362240177  145   .....G....G......T............A..............AAG..T.TA---.A.  82
                             \                  \                            
                             |                  |                            
                            TT              CTGTG
284413508  251       ..........T...........T...A.....CA..G....A.G.---...T..A.  192
                           \                    \                            
                           |                    |                            
                          GG                CTCTG
281437473  35    C...C........CT.........T.....A.........G....A......A---..A.  97
                           \                    \                            
                           |                    |                            
                          GG                 CTTG
212070974  23    C...C........CT.........T.....A.........G....A......A---..A.  85
                           \                    \                            
                           |                    |                            
                          GG                 CTTG
178955246  61    C...C........CT.........T.....A.........G....A......A---..A.  123
                           \                    \                            
                           |                    |                            
                          GG                 CTTG
169532779  144   .G............T...........T...A.....CA..G....A.G.---...T..A.  81
                           \                    \                            
                           |                    |                            
                          AG                CTCTG
157934117  72     .........G..........G......A...........G....A..G..-...--...  134
                                \             \  \                           
                                |             |  |                           
                               AT           TAC GG
147699955  179    .........G..........G......A...........GA...A..G..-...--...  117
                                \             \  \                           
                                |             |  |                           
                               AT           TAC GG
145030783  229             ....T...............A..............A.G.......TT...  175
                                                \                            
                                                |                            
                                            CTTGG
110856244  239                                  ....T....G....C.G........A...  211
108997800  113   .....G....G......T............A..............AAG..T.TA---.A.  176
                             \                  \                            
                             |                  |                            
                            TT              CTGTG
89954130   43              ....T....A..........A........AG....A.G...G....A...  97
                                                \                            
                                                |                            
                                            CTCAG
79245541   187   ....C.....G........A....................G....A....TG....A...  120
                                \              \ \                           
                                |              | |                           
                               AC            ACT GGA
23134671   37    C...C........CT.........T.....A.........G....A......A---..A.  99
                           \                    \                            
                           |                    |                            
                          GG                 CTTG
814841537  18    .G............T...........T...A.....CA..G....A.G.---...T..A.  81
                           \                    \                            
                           |                    |                            
                          AG                CTCTG
771653830  138   .G............T...........T...A.....CA..G....A.G.---...T..A.  75
                           \                    \                            
                           |                    |                            
                          AG                CTCTG
691918649  17    .G............T...........T...A.....CA..G....A.G.---...T..A.  80
                           \                    \                            
                           |                    |                            
                          AG                CTCTG
365093965  5     C...C........CT.........T.....A.........G....A......A---..A.  67
                           \                    \                            
                           |                    |                            
                          GG                 CTTG
354487658  141   .G............T...........T...A.....CA..G....A.G.---...T..A.  78
                           \                    \                            
                           |                    |                            
                          AG                CTCTG
332893185  136   .G..C..........TT.............A..A...........A.G..---..T....  73
                           \                  \                              
                           |                  |                              
                          GA              TACTC
259654783  193   .G..C..........TT.............A..A...........A.G..---..T....  130
                           \                  \                              
                           |                  |                              
                          GA              TACTC
246103774  83    .G..C..........TT.............A..A...........A.G..---..T....  146
                           \                  \                              
                           |                  |                              
                          GA              TACTC

Query_24   1867  TCAAGGCCAGCTTGGGCTACATAGTGAGTTTGAGGCCAGCCTGAGCTACACAGTGAGACC  1926
99240930   94    ...T.A.....C......................A.......C.A.....T.........  29
                                               \                             
                                               |                             
                                          CCATAG
263002763  172   .TG......A.C..................CA..................T..-C.....  230
129295707  118   ..G......A.C.................GCA............A......G........  59
81702738   63    ..G........C..................CA..C.........A.....T........T  122
259573275  161   ...........C..A..........A.......A.........GAA....T.........  102
258580321  87    ...........C..A..........A.......A.........GAA....T.........  146
218285218  171   ..............................CT....T.....A..T..T...........  112
192241635  123   ..............................CT....T.....A..T..T...........  182
186680929  118   ...........C..A..........A.......A.........GAA....T.........  59
151598575  174   ..............................CT....T.....A..T..T...........  115
147346862  128   .....C.....C..................CA.A..........A...T.T........T  69
142752488  104   ...........C..A..........A.......A.........GAA....T.........  45
127061736  152   ...........C..A..........A.......A.........GAA....T.........  211
100682845  161   ...........C..A..........A.......A.........GAA....T.........  102
85991975   161   ..............................CT....T.....A..T..T...........  102
47638959   111   ..............................CT....T.....A..T..T...........  170
32138737   142   ...........C..A..........A.......A.........GAA....T.........  83
17458863   126   .TG........C............C.....CA............AT..........A...  185
732656898  85    ..............................CT....T.....A..T..T...........  26
547293382  67    ..............................CT....T.....A..T..T...........  126
448323773  82    ...........C........................T......G.G.G..T.A.......  23
248054194  83    ..........TCG.....GTC......C.......T........A.....-.........  141
213139154  91    ...........C........................T......G.G.G..T.A.......  150
157165661  129   ...........C........................T......G.G.G..T.A.......  188
100212831  85    ..............................CT....T.....A..T..T...........  26
90248972   90    ..............................CT....T.....A..T..T...........  31
70752797   171   ..G...T...................-.G..A...........GA.A...T..C......  113
59855519   157   ..G..T.....C.............A.A..............AG........CCA.....  216
53738381   142   ...........C........................T......G.G.G..T.A.......  83
39421695   122   ..............................CT....T.....A..T..T...........  181
23100102   80    ...........C..A..........A.......A..........-A....T.........  138
8162644    101   ..C...T....C.........C........CA..A.........A.A...T..C......  160
208634990  120   ...........C..A..........A.......A.........GAA....T.........  179
170255672  174   ...........C..A..........A.......A.........GAA....T.........  115
112040921  77    ...G.......C...C..G..C......C.CA..........A.AT....T.........  136
104766126  150   ...........C.A.T.....A.AA.....CA..................TG.......T  209
37414533   69    ..........GC..................CT...T........AT.--.G.........  12
13539411   120   ...........C..A..........A.......A.........GAA....T.........  179
444784185  87    ..............................CT....T.....A..T..T...........  28
362240177  81    ...........C..A..........A.......A.........GAA....T.........  22
284413508  191   ..............................CT....T.....A..T..T...........  132
281437473  98    ..........T....AG..................T.......G.......G.GT.....  157
212070974  86    ..........T....AG..................T.......G.......G.GT.....  145
178955246  124   ..........T....AG..................T.......G.......G.GT.....  183
169532779  80    ..............................CT....T.....A..T..T...........  21
157934117  135   ...........C.A.T.....A.AA.....CA..................TG.......T  194
147699955  116   ...........C.A.T.....A.AA.....CA..................TG.......T  57
145030783  174   .TG..-.....C..................CA............A...T.T......TG.  116
110856244  210   .TG......A.C..................CA..................T..-C.....  152
108997800  177   ...........C..A..........A.......A.........GAA....T.........  236
89954130   98    .G.........C..................CA.......T.G..A.....T.......T.  158
                                                  \                          
                                                  |                          
                                                  G
79245541   119   .TG......T.C...A..T.......CA..CA......AT....A...............  60
23134671   100   ..........T....AG..................T.......G.......G.GT.....  159
814841537  82    ..............................CT....T.....A..T..T...........  141
771653830  74    ..............................CT....T.....A..T..T...........  15
691918649  81    ..............................CT....T.....A..T..T...........  140
365093965  68    ..........T....AG..................T.......G.......G.GT.....  127
354487658  77    ..............................CT....T.....A..T..T...........  18
332893185  72    .....T.....C.......T....C.....CC.....T.............T.G......  13
259654783  129   .....T.....C.......T....C.....CC.....T.............T.G......  70
246103774  147   .....T.....C.......T....C.....CC.....T.............T.G......  206

Query_24   1927  CTGTCTcaaaaaacaaacaaataatcaaaaaaGTCCTAGTGATAGAACTAACACTCAGCT  1986
99240930   28    ..C..................C..                                      5
263002763  231   ..............---.......                                      251
129295707  58    .....................                                         38
81702738   123   .............A...A...A..A.....                                152
259573275  101   ............--..TA...C..A............                         66
                                                \                            
                                                |                            
                                                G
258580321  147   ............--..TA...C..A............                         182
                                                \                            
                                                |                            
                                                G
218285218  111   ....................--...A......                              79
                          \      \                                           
                          |      |                                           
                         AC      T
192241635  183   ....................--...A......                              215
                          \      \                                           
                          |      |                                           
                         AC      T
186680929  58    ............--..TA...C..A............                         23
                                                \                            
                                                |                            
                                                G
151598575  114   ....................--...A......                              82
                          \      \                                           
                          |      |                                           
                         AC      T
147346862  68    .............                                                 56
142752488  44    ............--..TA...C..A............                         9
                                                \                            
                                                |                            
                                                G
127061736  212   ............--..TA...C..A............                         247
                                                \                            
                                                |                            
                                                G
100682845  101   ............--..TA...C..A............                         66
                                                \                            
                                                |                            
                                                G
85991975   101   ....................--...A......                              69
                          \      \                                           
                          |      |                                           
                         AC      T
47638959   171   ....................--...A......                              203
                          \      \                                           
                          |      |                                           
                         AC      T
32138737   82    ............--..TA...C..A............                         47
                                                \                            
                                                |                            
                                                G
17458863   186   ......T.........................                              221
                           \        \                                        
                           |        |                                        
                          AC       AC
732656898  25    .....................                                         2
                          \      \                                           
                          |      |                                           
                         AC      T
547293382  127   .....................                                         150
                          \      \                                           
                          |      |                                           
                         AC      T
448323773  22    ........G....A..                                              7
248054194  142   ..A..........A...A...C..AA......                              173
213139154  151   ........G....A..                                              166
157165661  189   ........G....A..                                              204
100212831  25    .....................                                         2
                          \      \                                           
                          |      |                                           
                         AC      T
90248972   30    .....................                                         7
                          \      \                                           
                          |      |                                           
                         AC      T
70752797   112   .............A.......C..A.G....                               80
                              \                                              
                              |                                              
                             AC
59855519   217   .................A..G...A.T......                             250
                                       \                                     
                                       |                                     
                                       C
53738381   82    ........G....A..                                              67
39421695   182   .............AC..T.C.G...A......                              214
                           \                                                 
                           |                                                 
                           C
23100102   139   .....A......--..TA...C..A............                         174
                                                \                            
                                                |                            
                                                G
8162644    161   .............A...A...A..                                      184
208634990  180   .............A.......C..                                      205
                              \                                              
                              |                                              
                             AT
170255672  114   ............--..TA...C..A............                         79
                                                \                            
                                                |                            
                                                G
112040921  137   .............AC..A...C..A..G...                               167
104766126  210   .............-...A...A..AA......AA..A.....                    250
37414533   11    ...........                                                   1
13539411   180   .............A.......C..                                      205
                              \                                              
                              |                                              
                             AT
444784185  27    .....................                                         4
                          \      \                                           
                          |      |                                           
                         AC      T
362240177  21    .............                                                 9
284413508  131   ....................--...A......                              99
                          \      \                                           
                          |      |                                           
                         AC      T
281437473  158   ............C.GT.AG..G..--........                            189
212070974  146   ............C.GT.AG..G..--........                            177
178955246  184   ............C.GT.AG..G..--........                            215
169532779  20    ................                                              3
                          \                                                  
                          |                                                  
                         AC
157934117  195   .............A...A...A..AA......                              226
147699955  56    .............A...A...A..A.......                              25
145030783  115   ............T...T....                                         94
                               \                                             
                               |                                             
                               T
110856244  151   .................T......AT...T..                              119
                              \                                              
                              |                                              
                              C
108997800  237   .............                                                 249
89954130   159   ...A...--............C..A.....                                186
79245541   59    ..............C..A...A..                                      36
23134671   160   ............C.GT.AG..G..--........                            191
814841537  142   ..........                                                    151
771653830  14    ..........C..                                                 2
691918649  141   ..........                                                    150
365093965  128   ............                                                  139
354487658  17    ..........C..                                                 5
332893185  12    ............                                                  1
259654783  69    ............                                                  58
246103774  207   ............                                                  218

Query_24   1987  ACATCTGCAGACCTTTTAAATGCttttttttATTTTGAGAGAATGTCTTGTTAAGTTTCT  2046

Query_24   2047  AATTTACCCAGGTTGGCTTGGAACTTGCAGTCCTCCTGCCTCAGGCTCCCAGAGTGCTAG  2106
263002763  187         ...........C.CA............G.........AC......-....T.G.  132
                                               \                             
                                               |                             
                                             TGA
81702738   78          ......C....C.C......................T.C.....-...C...GA  23
                                               \                             
                                               |                             
                                             CAA
218285218  156         ....A.C....C.T...T.CA..............TG.C....-..........  208
192241635  138         ....A.C....C.T...T.CA..............TG.C....-..........  86
151598575  159         ....A.C....C.T...T.CA..............TG.C....-..........  211
85991975   146         ....A.C....C.T...T.CA..............TG.C....-..........  198
47638959   126         ....A.C....C.T...T.CA..............TG.C....-..........  74
732656898  70          ....A.C....C.T...T.CA..............TG.C....-..........  122
547293382  82          ....A.C....C.T...T.CA..............TG.C....-..........  30
100212831  70          ....A.C....C.T...T.CA..............TG.C....-..........  122
90248972   75          ....A.C....C.T...T.CA..............TG.C....-..........  127
59855519   172         ......C...AC.C.......GT...............T..T..-.......G.  117
                                          \    \                             
                                          |    |                             
                                         CT    A
39421695   137         ....A.C....C.T...T.CA..............TG.C....-..........  85
8162644    116         ......C..A.C........T.................C..-..T.......GA  61
                                                \                            
                                                |                            
                                              GAT
37414533   54          .....CC....C.T......A................AC..-..........G.  109
                                                \                            
                                                |                            
                                              GAT
444784185  72          ....A.C....C.T...T.CA..............TG.C....-..........  124
284413508  176         ....A.C....C.T...T.CA..............TG.C....-..........  228
169532779  65          ....A.C....C.T...T.CA..............TG.C....-..........  117
814841537  97          ....A.C....C.T...T.CA..............TG.C....-..........  45
771653830  59          ....A.C....C.T...T.CA..............TG.C....-..........  111
691918649  96          ....A.C....C.T...T.CA..............TG.C....-..........  44
354487658  62          ....A.C....C.T...T.CA..............TG.C....-..........  114

Query_24   2107  GACTACAGGCG  2117
263002763  131   .........    123
81702738   22    ..T.......   13
218285218  209   ..T.......   218
192241635  85    ..T.......   76
151598575  212   ..T.......   221
85991975   199   ..T.......   208
47638959   73    ..T.......   64
732656898  123   ..T.......   132
547293382  29    ..T.......   20
100212831  123   ..T.......   132
90248972   128   ..T.......   137
59855519   116   ...........  106
39421695   84    ..T.......   75
8162644    60    ..T.......   51
37414533   110   ..T.......   119
444784185  125   ..T.......   134
284413508  229   ..T.......   238
169532779  118   ..T.......   127
814841537  44    ..T.......   35
771653830  112   ..T.......   121
691918649  43    ..T.......   34
354487658  115   ..T.......   124


Lambda      K        H
   0.634    0.408    0.912 

Gapped
Lambda      K        H
   0.625    0.410    0.780 

Effective search space used: 391437494529928


Query= chinchila_intron4

Length=888
                                                                      Score     E
Sequences producing significant alignments:                          (Bits)  Value

  SRR7704806.142687819 142687819/1                                    159     8e-35
  SRR7704806.7045832 7045832/1                                        159     8e-35
  SRR7704806.57795892 57795892/1                                      158     3e-34
  SRR7704806.47261450 47261450/2                                      156     1e-33
  SRR7704806.10478959 10478959/2                                      156     1e-33
  SRR7704806.81145805 81145805/1                                      154     3e-33
  SRR7704806.7045832 7045832/2                                        152     1e-32
  SRR7704806.57559572 57559572/2                                      140     8e-29
  SRR7704806.23508563 23508563/1                                      140     8e-29
  SRR7704806.112996815 112996815/1                                    138     3e-28
  SRR7704806.47640929 47640929/2                                      136     9e-28
  SRR7704806.3568462 3568462/1                                        136     9e-28
  SRR7704806.143700808 143700808/2                                    131     4e-26
  SRR7704806.116943698 116943698/2                                    131     4e-26
  SRR7704806.95327566 95327566/2                                      131     4e-26
  SRR7704806.45763460 45763460/2                                      131     4e-26
  SRR7704806.119080754 119080754/1                                    131     4e-26
  SRR7704806.143810527 143810527/2                                    122     2e-23
  SRR7704806.135827931 135827931/1                                    114     3e-21
  SRR7704806.100107977 100107977/2                                    111     4e-20
  SRR7704806.143391217 143391217/1                                    111     4e-20
  SRR7704806.117093307 117093307/1                                    111     4e-20
  SRR7704806.23347871 23347871/1                                      111     4e-20
  SRR8616913.259129346 259129346/2                                    104     5e-18
  SRR8616913.257361772 257361772/2                                    102     2e-17
  SRR8616913.180463436 180463436/1                                    102     2e-17
  SRR7704806.142687819 142687819/2                                    102     2e-17
  SRR7704806.45763460 45763460/1                                      102     2e-17
  SRR8616913.138215035 138215035/1                                    100     7e-17
  SRR8616913.113487699 113487699/1                                    100     7e-17
  SRR7704806.119080754 119080754/2                                    100     7e-17
  SRR8616913.166144800 166144800/2                                    98.7    2e-16
  SRR7704806.41188480 41188480/1                                      98.7    2e-16
  SRR7704806.25337708 25337708/2                                      96.9    8e-16
  SRR8616913.105644906 105644906/2                                    95.1    3e-15
  SRR8616913.23213230 23213230/2                                      95.1    3e-15
  SRR8616913.289810922 289810922/1                                    95.1    3e-15
  SRR8616913.274806470 274806470/1                                    95.1    3e-15
  SRR8616913.263221226 263221226/1                                    95.1    3e-15
  SRR8616913.249587192 249587192/1                                    95.1    3e-15
  SRR8616913.242648526 242648526/1                                    95.1    3e-15
  SRR8616913.213953351 213953351/1                                    95.1    3e-15
  SRR8616913.119296177 119296177/1                                    95.1    3e-15
  SRR8616913.101204199 101204199/1                                    95.1    3e-15
  SRR8616913.28575093 28575093/1                                      95.1    3e-15
  SRR8616913.183219940 183219940/1                                    93.3    1e-14
  SRR8616913.249587192 249587192/2                                    91.5    3e-14
  SRR8616913.99718162 99718162/2                                      91.5    3e-14
  SRR8616913.168733824 168733824/1                                    91.5    3e-14
  SRR8616913.104748508 104748508/1                                    91.5    3e-14
  SRR8616913.69639716 69639716/1                                      91.5    3e-14
  SRR7704806.143391217 143391217/2                                    91.5    3e-14
  SRR7704806.135827931 135827931/2                                    91.5    3e-14
  SRR7704806.91766534 91766534/2                                      91.5    3e-14
  SRR7704806.76512434 76512434/2                                      91.5    3e-14
  SRR7704806.23347871 23347871/2                                      91.5    3e-14
  SRR7704806.143810527 143810527/1                                    91.5    3e-14
  SRR7704806.47261450 47261450/1                                      91.5    3e-14
  SRR8616913.8611419 8611419/2                                        89.7    1e-13
  SRR8616913.245994919 245994919/1                                    87.8    4e-13
  SRR8616913.29456374 29456374/1                                      87.8    4e-13
  SRR8616913.9362208 9362208/2                                        86.0    1e-12
  SRR8616913.4999756 4999756/2                                        86.0    1e-12
  SRR8616913.287039927 287039927/1                                    86.0    1e-12
  SRR8616913.257361772 257361772/1                                    84.2    5e-12
  SRR8616913.255636946 255636946/2                                    82.4    2e-11
  SRR7704806.60126492 60126492/2                                      82.4    2e-11
  SRR8616913.198687411 198687411/2                                    80.6    6e-11
  SRR8616913.295785455 295785455/1                                    80.6    6e-11
  SRR8616913.228831757 228831757/1                                    80.6    6e-11
  SRR8616913.208692238 208692238/1                                    80.6    6e-11
  SRR8616913.275427222 275427222/2                                    75.2    3e-09
  SRR8616913.153943714 153943714/2                                    73.4    9e-09
  SRR8616913.85487166 85487166/1                                      71.6    3e-08
  SRR7704806.145949802 145949802/2                                    71.6    3e-08
  SRR8616913.278290822 278290822/1                                    69.8    1e-07
  SRR8616913.276133936 276133936/1                                    69.8    1e-07
  SRR8616913.259446404 259446404/1                                    69.8    1e-07
  SRR8616913.166144800 166144800/1                                    69.8    1e-07
  SRR7704806.127471069 127471069/2                                    69.8    1e-07
  SRR7704806.109593405 109593405/2                                    69.8    1e-07
  SRR7704806.43578897 43578897/2                                      69.8    1e-07
  SRR7704806.23508563 23508563/2                                      69.8    1e-07
  SRR7704806.127471069 127471069/1                                    69.8    1e-07
  SRR7704806.116943698 116943698/1                                    69.8    1e-07
  SRR7704806.72167955 72167955/1                                      69.8    1e-07
  SRR7704806.57559572 57559572/1                                      69.8    1e-07
  SRR7704806.47640929 47640929/1                                      69.8    1e-07
  SRR7704806.36542433 36542433/1                                      69.8    1e-07
  SRR7704806.8835798 8835798/1                                        69.8    1e-07
  SRR7704806.5864879 5864879/1                                        69.8    1e-07
  SRR8616913.264632198 264632198/1                                    68.0    4e-07
  SRR8616913.144214768 144214768/1                                    68.0    4e-07
  SRR8616913.71332914 71332914/1                                      64.4    5e-06
  SRR7704806.81145805 81145805/2                                      62.6    2e-05
  SRR7704806.29122733 29122733/2                                      62.6    2e-05
  SRR8616913.316010850 316010850/2                                    60.8    6e-05
  SRR8616913.250833354 250833354/1                                    60.8    6e-05
  SRR8616913.96562 96562/1                                            60.8    6e-05
  SRR7704806.100096151 100096151/2                                    60.8    6e-05
  SRR7704806.147476084 147476084/1                                    60.8    6e-05
  SRR7704806.96555873 96555873/1                                      60.8    6e-05
  SRR8616913.316011529 316011529/2                                    57.2    7e-04
  SRR8616913.207952948 207952948/2                                    57.2    7e-04
  SRR8616913.120293639 120293639/1                                    57.2    7e-04
  SRR8616913.120290689 120290689/1                                    57.2    7e-04
  SRR7704806.17558558 17558558/2                                      53.6    0.009


Query_25   82   TTAAATGACTGCAGTAATAAGAAGAATCAGCATTTAAAGCCTGAAGCAGAAGGCTGTATG  141
271227272  3             ..............---.T.ATT..C...A.T......T...A-..T.G..  49
582583859  150  ........T..............---.T.ATT..C...A.T......T...A-..T.G..  95
580426973  129  ........T..............---.T.ATT..C...A.T......T...A-..T.G..  74
563739441  104  ........T..............---.T.ATT..C...A.T......T...A-..T.G..  49
279617587  215  ........T..............---.T.ATT..C...A.T......T...A-..T.G..  160
261739923  220  ........T..............---.T.ATT..C...A.T......T...A-..T.G..  165
195725415  113  ........T..............---.T.ATT..C...A.T......T...A-..T.G..  58
175655081  109  ........T..............---.T.ATT..C...A.T......T...A-..T.G..  164
127471068  128  ........T..............---.T.ATT..C...A.T......T...A-..T.G..  183
116943697  13   ........T..............---.T.ATT..C...A.T......T...A-..T.G..  68
72167954   125  ........T..............---.T.ATT..C...A.T......T...A-..T.G..  70
57559571   25   ........T..............---.T.ATT..C...A.T......T...A-..T.G..  80
47640928   83   ........T..............---.T.ATT..C...A.T......T...A-..T.G..  138
36542432   113  ........T..............---.T.ATT..C...A.T......T...A-..T.G..  58
8835797    158  ........T..............---.T.ATT..C...A.T......T...A-..T.G..  103
5864878    197  ........T..............---.T.ATT..C...A.T......T...A-..T.G..  142
448507805  1     .......T..............---.T.ATT..C...A.T......T...A-..T.G..  55
941830509  1           ................---.T.ATT..C...A.T......T...A-..T.G..  49
252242669  85   ........T..........---.....T.ATT..C...A.T......T...-A..T.G..  30
96555872   87   ........T..........---.....T.ATT..C...A.T......T...-A..T.G..  32
941831188  3             ..............---.T.ATT..C...A.T......T...A-..T.G..  49

Query_25   142  GCTGGGCAGCAAGCCAAGGCTTCAGCTTTTAGCTCAGTCCAGACAATTTATCCAACACAA  201
271227272  50   ................GT...GTGC...........                          85
582583859  94   ................GT...GTGC...........                          59
580426973  73   ................GT...GTGC...........                          38
563739441  48   ................GT...GTGC...........                          13
279617587  159  ................GT...GTGC...........A..                       121
261739923  164  ................GT...GTGC...........                          129
195725415  57   ................GT...GTGC...........                          22
175655081  165  ................GT...GTGC...........                          200
127471068  184  ................GT...GTGC...........                          219
116943697  69   ................GT...GTGC...........                          104
72167954   69   ................GT...GTGC...........                          34
57559571   81   ................GT...GTGC...........                          116
47640928   139  ................GT...GTGC...........                          174
36542432   57   ................GT...GTGC...........                          22
8835797    102  ................GT...GTGC...........                          67
5864878    141  ................GT...GTGC...........                          106
448507805  56   ................GT...GTGC...........                          91
941830509  50   ................GT...GTGC...........                          85
252242669  29   ................                                              14
96555872   31   ................                                              16
941831188  50   ................GT...GTGC...........                          85

Query_25   202  TCTCGTGAATTGTCCTCTCCTCGTCCTGCTGAAGTCGAAGCACTTGACAGTTATAGTGGT  261

Query_25   262  CTAGGTCTACAATGATTTGATGCTGTGTTCAGTTTCTCCCTCGGCTGCCTCCGTCATTAT  321
209706090  234                                             ........A..T.C..C  218
23508562   223                                             ........A..T.C..C  207
199787447  221                                             ........A..T.C..C  205
3568461    16                                              ........A..T.C..C  32
295957045  88                                              ........A..T.C..C  104
271227272  121                                             ........A..T.C..C  137
116943697  140                                             ........A..T.C..C  156

Query_25   322  AGATGAATAAAGGCATTGAGTCTGGCTCCGGTTATTCACTGGATTCTCTGCAGAGCCCTC  381
142687818  9                                              ....C.....T..AT...  27
                                                                      \     
                                                                      |     
                                                                      A
7045831    4                                              ....C.....T..AT...  22
                                                                      \     
                                                                      |     
                                                                      A
199407968  6                                                             ...  8
162625477  11                                                            ...  13
159192350  233                                                             .  233
209706090  217  .AG.............G..T..CT.T.T.A.......CTCAC....C.....T..AT...  155
                                               \                      \     
                                               |                      |     
                                              AA                      A
23508562   206  .AG.............G..T..CT.T.T.A.......CTCAC....C.....T..AT...  144
                                               \                      \     
                                               |                      |     
                                              AA                      A
199787447  204  .AG.............G..T..CT.T.T.A.......CTCAC..C.C.....T..AT...  142
                                               \                      \     
                                               |                      |     
                                              AA                      A
3568461    33   .AG.............G..T..CT.T.T.A.......CTCAC....C.....T..AT...  95
                                               \                      \     
                                               |                      |     
                                              AA                      A
295847326  5       .............G..T..CT.T.T.A.......CTCAC....C.....T..AT...  64
                                               \                      \     
                                               |                      |     
                                              AA                      A
269090216  249     .............G..T..CT.T.T.A.......CTCAC....C.....T..AT...  190
                                               \                      \     
                                               |                      |     
                                              AA                      A
247474084  8       .............G..T..CT.T.T.A.......CTCAC....C.....T..AT...  67
                                               \                      \     
                                               |                      |     
                                              AA                      A
197909978  16      .............G..T..CT.T.T.A.......CTCAC....C.....T..AT...  75
                                               \                      \     
                                               |                      |     
                                              AA                      A
119080753  238     .............G..T..CT.T.T.A.......CTCAC....C.....T..AT...  179
                                               \                      \     
                                               |                      |     
                                              AA                      A
295957045  105  .AG.............G..T..CT.T.T.A.......CTCAC....C.....T..AT...  167
                                               \                      \     
                                               |                      |     
                                              AA                      A
883181431  119                                                           ...  117
484756473  48                                                            ...  50
442508072  5       .............G..T..CT.T.T.A.......CTCAC....C.....T..AT...  64
                                               \                      \     
                                               |                      |     
                                              AA                      A
417780736  26                                                            ...  28
271227272  138  .AG.............G..T..CT.T.T.A.......CTCAC....C.....T..AT...  200
                                               \                      \     
                                               |                      |     
                                              AA                      A
791964459  113                                                           ...  111
405497236  67                                                            ...  65
487512977  66                                                            ...  64
561654809  95                                                            ...  97
470437837  104                                                           ...  106
116943697  157  .AG.............G..T..CT.T.T.A.......CTCAC....C.....T..AT...  219
                                               \                      \     
                                               |                      |     
                                              AA                      A
833772607  39                                                            ...  37

Query_25   382  CACCCCCTTAATTGGCTTTTCTTGTCTGGTTGCCAATAGCTACATCCACTCACTACCCCC  441
142687818  28   .....TT.A.......................................T....CT.....  87
7045831    23   .....TT.A.......................................T....CT.....  82
57795891   1                  ..................................T....CT.....  46
199407968  9    .....TT.A.......................................T....CT.....  68
162625477  14   .....TT.A.......................................T....CT.....  73
81145804   1                    ................................T....CT.....  44
159192350  232  .....TT.A.......................................T....CT.....  173
209706090  154  .....TT.A.......................................T....CT.....  95
23508562   143  .....TT.A.......................................T....CT.....  84
112996814  1                              ......................T....CT.....  34
199787447  141  .....TT.A.......................................T....CT.....  82
3568461    96   .....TT.A.......................................T....CT.....  155
295847326  65   .....TT.A.......................................T....CT.....  124
269090216  189  .....TT.A.......................................T....CT.....  130
247474084  68   .....TT.A.......................................T....CT.....  127
197909978  76   .....TT.A.......................................T....CT.....  135
119080753  178  .....TT.A.......................................T....CT.....  119
295957045  168  .....TT.A.......................................T....CT.....  227
135827930  1                                           .........T....CT.....  21
884949005  2             .......................................T....CT.....  52
883181431  116  .....TT.A.......................................T....CT.....  57
484756473  51   .....TT.A.......................................T....CT.....  110
442508072  65   .....TT.A............................C..........T....CT.....  126
                         \                                                  
                         |                                                  
                        TA
417780736  29   .....TT.A.......................A...............T....CT.....  88
271227272  201  .....TT.A.......................................T..           251
791964459  110  .....TT.A..........C............................T....CT.....  51
731464565  65         ..A.......................................T....CT.....  118
649032889  101           .......................................T....CT.....  51
594103959  96            .......................................T....CT.....  46
579099507  29            .......................................T....CT.....  79
567514263  3             .......................................T....CT.....  53
553880229  37            .......................................T....CT.....  87
546941563  104        ..A.......................................T....CT.....  51
518246388  54         ..A.......................................T....CT.....  107
423589214  3             .......................................T....CT.....  53
405497236  64   .....TT.A.......................................T....CT.....  5
332868130  3             .......................................T....CT.....  53
487512977  63   .....TT.A.......................................T....CT.....  4
875406851  151             .....................................T....CT.....  103
634431078  2             ...................C...................T....CT.....  52
333749411  89         ..A.......................................T....CT.....  142
630819415  56            .......................................T....CT.....  6
561654809  98   .....TT.A.......................................T....         150
901246881  98               ................................G...T.G..CT.....  51
470437837  107  .....TT.A..........C.........................                 151
116943697  220  .....TT.A.......................                              251
375625951  151                                      ............T....CT.....  128
304389599  36         ..A.................................                    1
833772607  36   .....TT.A...........................                          1

Query_25   442  ACAGCCAGCCTCTCTCCGGGATGGGAAGTCTCTGGGATGTTTGCCGTTTCACAAGGATGT  501
142687818  88   ....GA.....T....A.--------...--------........A...AGTC.......  131
7045831    83   ....GA.....T....A.--------...--------........A...AGTC.......  126
57795891   47   ....GA.....T....A.--------...--------........A...AGTC.......  90
199407968  69   ....GA.....T....A.--------...--------........A...AGTC.......  112
162625477  74   ....GA.....T....A.--------...--------........A...AGTC.......  117
81145804   45   ....GA.....T....A.--------...--------........A...AGTC.......  88
159192350  172  ....GA.....T....A.--------...--------........A...AGTC.......  129
209706090  94   ....GA.....T....A.--------...--------........A...AGTC.......  51
23508562   83   ....GA.....T....A.--------...--------........A...AGTC.......  40
112996814  35   ....GA.....T....A.--------...--------........A...AGTC.......  78
199787447  81   ....GA.....T....A.--------...--------........A...AGTC.......  38
3568461    156  ....GA.....T....A.--------...--------........A...AGTC.......  199
295847326  125  ....GA.....T....A.--------...--------........A...AGTC.......  168
269090216  129  ....GA.....T....A.--------...--------........A...AGTC.......  86
247474084  128  ....GA.....T....A.--------...--------........A...AGTC.......  171
197909978  136  ....GA.....T....A.--------...--------........A...AGTC.......  179
119080753  118  ....GA.....T....A.--------...--------........A...AGTC.......  75
295957045  228  ....GA.....T....                                              243
135827930  22   ....GA.....T....A.--------...--------........A...AGTC.......  65
252254495  23                               ....A.A.T........A...AGTC.......  54
143391216  29                               ....A.A.T........A...AGTC.......  60
117093306  29                               ....A.A.T........A...AGTC.......  60
23347870   4                                ....A.A.T........A...AGTC.......  35
884949005  53   ....GA.....T....A.--------...--------........A...AGTC.......  96
883181431  56   ....GA.....T....                                              41
484756473  111  ....GA.....T....                                              126
294834337  250                                                       .......  244
45763459   251                                        .......A...AGTC.......  230
442508072  127  ....GA.....T....                                              142
417780736  89   ....GA.....----------------T....A.A.G........A...AGTC.......  132
791964459  50   ....GA.....A....                                              35
41188479   1                                                           .....  5
731464565  119  ....GA.....T....                                              134
649032889  50   ....GA.....T....                                              35
594103959  45   ....GA.....T....                                              30
579099507  80   ....GA.....T....                                              95
567514263  54   ....GA.....T....                                              69
553880229  88   ....GA.....T....                                              103
546941563  50   ....GA.....T....                                              35
518246388  108  ....GA.....T....                                              123
423589214  54   ....GA.....T....                                              69
405497236  4    ....                                                          1
332868130  54   ....GA.....T....                                              69
487512977  3    ...                                                           1
875406851  102  ....GA.....T....                                              87
634431078  53   ....GA.....T....                                              68
333749411  143  ....                                                          146
635181867  142                              ....A.A.T........A...AGTC.......  111
630819415  5    ....                                                          2
591332964  139                              ....A.A.T........A...AGTC.......  108
901246881  50   ....GA..G..T....                                              35
375625951  127  ....GA.....T....A.--------...--------........A...AGTC.......  84

Query_25   502  GTTTGAATTCCCAAGGACAAAAGCAGCAACCCCCACCCAGCTCACCCTGGGCTCATCGAC  561
142687818  132  ....T...A...C..........G....G.....T..T...G......A......CT...  206
                                          \                                 
                                          |                                 
                            CAGGCAGCCATGAGA
7045831    127  ....T...A...C..........G....G.....T..T...G......A......CT...  201
                                          \                                 
                                          |                                 
                            CAGGCAGCCATGAGA
57795891   91   ....T...A...C..........G....G.....T..T...G......A......CT...  165
                                             \                              
                                             |                              
                               GCAGCCATGAGACAG
199407968  113  ....T...A...C..........G....G.....T..T...G......A......CT...  187
                                          \                                 
                                          |                                 
                            CAGGCAGCCATGAGA
162625477  118  ....T...A...C..........G....G.....T..T...G......A......CT...  192
                                          \                                 
                                          |                                 
                            CAGGCAGCCATGAGA
81145804   89   ....T...A...C..........G....G.....T..T...G......A......CT...  163
                                             \                              
                                             |                              
                               GCAGCCATGAGACAG
159192350  128  ....T...A...C..........G....G.....T..T...G......A......CT...  54
                                          \                                 
                                          |                                 
                            CAGGCAGCCATGAGA
209706090  50   ....T...A...C..........G....                                  23
23508562   39   ....T...A...C..........G....                                  12
112996814  79   ....T...A...C..........G....G.....T..T...G......A......CT...  153
                                             \                              
                                             |                              
                               GCAGCCATGAGACAG
199787447  37   ....T...A...C..........G....                                  10
3568461    200  ....T...A...C...G......G....                                  227
295847326  169  ....T...A...C..........G....                                  196
269090216  85   ....T...A...C..........G....                                  58
247474084  172  ....T...A...C..........G....                                  199
197909978  180  ....T...A...C..........G....                                  207
119080753  74   ....T...A...C..........G....                                  47
135827930  66   ....T...A...C..........G....G.....T..T...G......A......CT...  140
                                             \                              
                                             |                              
                               GCAGCCATGAGACAG
252254495  55   ....T...A...C..........G....G.....T..T...G......A......CT...  129
                                             \                              
                                             |                              
                               GCAGCCATGAGACAG
143391216  61   ....T...A...C..........G....G.....T..T...G......A......CT...  135
                                             \                              
                                             |                              
                               GCAGCCATGAGACAG
117093306  61   ....T...A...C..........G....G.....T..T...G......A......CT...  135
                                             \                              
                                             |                              
                               GCAGCCATGAGACAG
23347870   36   ....T...A...C..........G....G.....T..T...G......A......CT...  110
                                             \                              
                                             |                              
                               GCAGCCATGAGACAG
884949005  97   ....T...A...C..........G....                                  126
                    \                                                       
                    |                                                       
                   TA
294834337  243  ....T...A...C..........G....G.....T..T...G......A......CT...  169
                                             \                              
                                             |                              
                               GCAGCCATGAGACAG
45763459   229  .C..T...A...C..........G....G.....T..T...G......A......CT...  155
                                             \                              
                                             |                              
                               GCAGCCATGAGACAG
417780736  133  ....T...A...C......                                           151
41188479   6    ....T...A...C..........G....G.....T..T...G......A......CT...  80
                                             \                              
                                             |                              
                               GCAGCCATGAGACAG
177484226  1                              ..G.....T..T...G......A......CT...  34
725537821  132                            ..G.....T..T...G......A......CT...  99
473026861  144                            ..G.....T..T...G......A......CT...  111
409041545  25                             ..G.....T..T...G......A......CT...  58
373932753  151                            ..G.....T..T...G......A......CT...  118
295537735  231                            ..G.....T..T...G......A......CT...  198
287974449  241                            ..G.....T..T...G......A......CT...  208
243913052  3                              ..G.....T..T...G......A......CT...  36
228658952  13                             ..G.....T..T...G......A......CT...  46
175494389  217                            ..G.....T..T...G......A......CT...  184
143810526  217                            ..G.....T..T...G......A......CT...  184
47261449   220                            ..G.....T..T...G......A......CT...  187
550287956  118                            ..G.....T..T...G......A......CT...  85
635181867  110  ....T...A...C..........G....G.....T..T...G......A......CT...  36
                                             \                              
                                             |                              
                               GCGGCCATGAGACAG
591332964  107  ....T...A...C..........G....G.....T..T...G......A......CT...  33
                                             \                              
                                             |                              
                               GCAGCCATGAGACAG
881456605  132                            ..G.....T..T...G......A......CT.C.  99
212273010  40                             ..G.....T..T...G......AA.....CT...  73
824507070  38                             ..G.....T..T...G......A......CT...  71
600078492  38                             ..G.....T..T...G......A......CT...  71
533124794  38                             ..G.....T..T...G......A......CT...  71
512985275  38                             ..G.....T..T...G......A......CT...  71
779763373  151                                                ..A......CT...  138
389780203  44                             ..G.....T..T...G......A......CT...  77
298096320  1                                                      .....CT...  10
568925235  146                                                           ...  144
375625951  83   ....T...A...C..........G....                                  56
555126391  91                             ..G.....T..T...G......A......CT...  124

Query_25   562  CCCTGAGCCTGGGATTAGTGGAGGAGCTGGTGGGATAGCAGGCCAGGGGCTGAAGTCACT  621
142687818  207  .T..T..T....T.................CT....TC.....                   249
7045831    202  .T..T..T....T.................CT....TC.....                   244
57795891   166  .T..T..T....T.................CT....TC....-..C..A....G..TGA.  226
                                                                   \        
                                                                   |        
                                                                  TA
199407968  188  .T..T..T....T.................CT....TC.....                   230
162625477  193  .T..T..T....T.................CT....TC.....                   235
81145804   164  .T..T..T....T.................CT....TC....-..C..A....G..TGA.  224
                                                                   \        
                                                                   |        
                                                                  TA
159192350  53   .T..T..T....T.................CT....TC.....                   11
112996814  154  .T..T..T....T.................CT....TC....-..C..A....G..TGA.  214
                                                                   \        
                                                                   |        
                                                                  TA
135827930  141  .T..T..T....T.................CT....TC....-..C..A....G..TGA.  201
                                                                   \        
                                                                   |        
                                                                  TA
252254495  130  .T..T..T....T.................CT....TC....-..C..A....G..TGA.  190
                                                                   \        
                                                                   |        
                                                                  TA
143391216  136  .T..T..T....T.................CT....TC....-..C..A....G..TGA.  196
                                                                   \        
                                                                   |        
                                                                  TA
117093306  136  .T..T..T....T.................CT....TC....-..C..A....G..TGA.  196
                                                                   \        
                                                                   |        
                                                                  TA
23347870   111  .T..T..T....T.................CT....TC....-..C..A....G..TGA.  171
                                                                   \        
                                                                   |        
                                                                  TA
294834337  168  .T..T..T....T.................CT....TC....-..C..A....G..TGA.  108
                                                                   \        
                                                                   |        
                                                                  TA
45763459   154  .T..T..T....T.................CT....TC....-..C..A....G..TGA.  94
                                                                   \        
                                                                   |        
                                                                  TA
41188479   81   .T..T..T....T.................CT....TC.....-.C..A....G..TGA.  141
                                                                   \        
                                                                   |        
                                                                  TA
177484226  35   .T..T..T....T.................CT....TC.....-.C..A....G..TGA.  95
                                                                   \        
                                                                   |        
                                                                  TA
725537821  98   .T..T..T....T.................CT....TC....-..C..A....G..TGA.  38
                                                                   \        
                                                                   |        
                                                                  TA
473026861  110  .T..T..T....T.................CT....TC....-..C..A....G..TGA.  50
                                                                   \        
                                                                   |        
                                                                  TA
409041545  59   .T..T..T....T.................CT....TC....-..C..A....G..TGA.  119
                                                                   \        
                                                                   |        
                                                                  TA
373932753  117  .T..T..T....T.................CT....TC....-..C..A....G..TGA.  57
                                                                   \        
                                                                   |        
                                                                  TA
295537735  197  .T..T..T....T.................CT....TC....-..C..A....G..TGA.  137
                                                                   \        
                                                                   |        
                                                                  TA
287974449  207  .T..T..T....T.................CT....TC....-..C..A....G..TGA.  147
                                                                   \        
                                                                   |        
                                                                  TA
243913052  37   .T..T..T....T.................CT....TC.....-.C..A....G..TGA.  97
                                                                   \        
                                                                   |        
                                                                  TA
228658952  47   .T..T..T....T.................CT....TC.....-.C..A....G..TGA.  107
                                                                   \        
                                                                   |        
                                                                  TA
175494389  183  .T..T..T....T.................CT....TC....-..C..A....G..TGA.  123
                                                                   \        
                                                                   |        
                                                                  TA
143810526  183  .T..T..T....T.................CT....TC....-..C..A....G..TGA.  123
                                                                   \        
                                                                   |        
                                                                  TA
47261449   186  .T..T..T....T.................CT....TC....-..C..A....G..TGA.  126
                                                                   \        
                                                                   |        
                                                                  TA
550287956  84   .T..T..T....T.................CT....TC....-..C..A....G..TGA.  24
                                                                   \        
                                                                   |        
                                                                  TA
635181867  35   .T..T..T....T.................                                6
591332964  32   .T..T..T....T.................                                3
881456605  98   .T..T..T....T............C....CT....TC....-..C..A....G..TGA.  38
                                                                   \        
                                                                   |        
                                                                  TA
212273010  74   .T..T..T....T.................CT....TC....-..C..A....G..TGA.  134
                                                                   \        
                                                                   |        
                                                                  GA
824507070  72   .T..T..T....T.................CT....TC....-..C..A....G..TGA.  132
                                                                   \        
                                                                   |        
                                                                  TA
600078492  72   .T..T..T....T.................CT....TC....-..C..A....G..TGA.  132
                                                                   \        
                                                                   |        
                                                                  TA
533124794  72   .T..T..T....T.................CT....TC....-..C..A....G..TGA.  132
                                                                   \        
                                                                   |        
                                                                  TA
512985275  72   .T..T..T....T.................CT....TC....-..C..A....G..TGA.  132
                                                                   \        
                                                                   |        
                                                                  TA
779763373  137  .T..T..T....T.................CT....TC....-..C..A....G..TGA.  77
                                                                   \        
                                                                   |        
                                                                  TA
389780203  78   .T..T..T....T.................CT....TC.....                   120
298096320  11   .T..T..T....T.................CT....TC.....-.C..A....G..TGA.  71
                                                                   \        
                                                                   |        
                                                                  TA
568925235  143  .T..T..T....T.................CT....TC....-..C..A....G..TGA.  83
                                                                   \        
                                                                   |        
                                                                  TA
233292323  249    ..T..T....T.................CT....TC....-..C..A....G..TGA.  191
                                                                   \        
                                                                   |        
                                                                  TA
181269251  2      ..T..T....T.................CT....TC.....-.C..A....G..TGA.  60
                                                                   \        
                                                                   |        
                                                                  TA
555126391  125  .T..T..T....T..............                                   151
147476083  3            ....T.................CT....TC.....-.C..A....G..TGA.  55
                                                                   \        
                                                                   |        
                                                                  TA
424586676  2                 .................CT....TC....-..C..A....G..TGA.  49
                                                                   \        
                                                                   |        
                                                                  TA
424583726  2                 .................CT....TC....-..C..A....G..TGA.  49
                                                                   \        
                                                                   |        
                                                                  TA
169705076  1                   ...............CT....TC.....-.C..A....G..TGA.  46
                                                                   \        
                                                                   |        
                                                                  TA

Query_25   622  GTGAGTTAGGAAATGGGAAATAAGCCGCCCTCCCTCCTTCCCGATGCAGCGCCTTTTCTG  681
57795891   227  ....A...CA...............                                     251
81145804   225  ....A...CA...............                                     249
112996814  215  ....A...CA...............A..                                  242
135827930  202  ....A...CA...............A..                                  229
252254495  191  ....A...CA...............A..                                  218
143391216  197  ....A...CA...............A..                                  224
117093306  197  ....A...CA...............A..                                  224
23347870   172  ....A...CA...............A..                                  199
294834337  107  ....A...CA...............A..                                  80
45763459   93   ....A...CA...............A..                                  66
41188479   142  ....A...CA...............A..TTC.T...T...TT...A.CTTT..A..C..A  204
                                                              \          \  
                                                              |          |  
                                                              T         AC
177484226  96   ........CA...............A..TTC.T...T...TT...A.CTTT..A..C..A  158
                                                              \          \  
                                                              |          |  
                                                              T         AC
725537821  37   ....A...CA...............A..                                  10
473026861  49   ....A...CA...............A..                                  22
409041545  120  ....A...CA...............A..                                  147
373932753  56   ....A...CA...............A..                                  29
295537735  136  ....A...CA...............A..                                  109
287974449  146  ....A...CA...............A..                                  119
243913052  98   ....A...CA...............A..TTC.T...T...TT...A.CTTT..A..C..A  160
                                                              \          \  
                                                              |          |  
                                                              T         AC
228658952  108  ....A...CA...............A..TTC.T...T...TT...A.CTTT..A..C..A  170
                                                              \          \  
                                                              |          |  
                                                              T         AC
175494389  122  ....A...CA...............A..                                  95
143810526  122  ....A...CA...............A..                                  95
47261449   125  ....A...CA...............A..                                  98
550287956  23   ....A...CA.............                                       1
881456605  37   ....A...CA...............A..                                  10
212273010  135  ....A...CA........T......A..                                  162
824507070  133  ....A...CA.........                                           151
600078492  133  ....A...CA.........                                           151
533124794  133  ....A...CA.........                                           151
512985275  133  ....A...CA.........                                           151
779763373  76   ....A...CA...............A..                                  49
298096320  72   ....A...CA...............A..TTC.T...T...TT...A.CTTT..A..C..A  134
                                                              \          \  
                                                              |          |  
                                                              T         AC
568925235  82   ....A...CA...............A..                                  55
233292323  190  ....A...CA...............A..                                  163
181269251  61   ....A...CA...............A..TTC.T...T...TT...A.CTTT..A..C..A  123
                                                              \          \  
                                                              |          |  
                                                              T         AC
147476083  56   ....A...CA...............A..TTC.T...T...TT...A.CTTT..A..C..A  118
                                                              \          \  
                                                              |          |  
                                                              T         AC
424586676  50   ....A...CA...............A..                                  77
424583726  50   ....A...CA...............A..                                  77
169705076  47   ....A...CA...............A..TTC.T...T...TT...A.CTTT..A..C..A  109
                                                              \          \  
                                                              |          |  
                                                              T         AC

Query_25   682  TCAGCCAAGCATTGCCAGGCCTGCCTTGATTAAGTA  717
41188479   205  .......GT...CTTA.A............G..A..  240
177484226  159  .......GT...CTTA.A............G..A..  194
243913052  161  .......GT...CTTA.A............G..A..  196
228658952  171  .......GT...CTTA.A............G..A..  206
298096320  135  .......GT...CTTA.A............G..A..  170
181269251  124  .......GT...CTTA.A............G..A..  159
147476083  119  .......GT...CTTA.A............G..A..  154
169705076  110  .......GT...CTTA.A............G..A..  145


Lambda      K        H
   0.634    0.408    0.912 

Gapped
Lambda      K        H
   0.625    0.410    0.780 

Effective search space used: 116857518616100


Query= Chinchila_3utr

Length=500
                                                                      Score     E
Sequences producing significant alignments:                          (Bits)  Value

  SRR7704806.91089597 91089597/2                                      116     5e-22
  SRR8616913.162851144 162851144/2                                    113     6e-21
  SRR8616913.304854986 304854986/1                                    113     6e-21
  SRR8616913.131368116 131368116/1                                    113     6e-21
  SRR7704806.149721994 149721994/2                                    113     6e-21
  SRR7704806.148761494 148761494/2                                    113     6e-21
  SRR7704806.140255347 140255347/2                                    113     6e-21
  SRR7704806.137557295 137557295/2                                    113     6e-21
  SRR7704806.120703591 120703591/2                                    113     6e-21
  SRR7704806.148761494 148761494/1                                    113     6e-21
  SRR7704806.89066824 89066824/1                                      113     6e-21
  SRR7704806.73037230 73037230/1                                      113     6e-21
  SRR8616913.241395641 241395641/2                                    111     2e-20
  SRR7704806.67017173 67017173/1                                      111     2e-20
  SRR8616913.58115589 58115589/1                                      109     7e-20
  SRR8616913.262338480 262338480/2                                    107     2e-19
  SRR8616913.250308096 250308096/2                                    107     2e-19
  SRR8616913.243526939 243526939/2                                    107     2e-19
  SRR8616913.212860426 212860426/2                                    107     2e-19
  SRR8616913.204433541 204433541/2                                    107     2e-19
  SRR8616913.152868971 152868971/2                                    107     2e-19
  SRR8616913.36911258 36911258/2                                      107     2e-19
  SRR8616913.9347956 9347956/2                                        107     2e-19
  SRR8616913.288349448 288349448/1                                    107     2e-19
  SRR8616913.282571643 282571643/1                                    107     2e-19
  SRR8616913.256984783 256984783/1                                    107     2e-19
  SRR8616913.239804958 239804958/1                                    107     2e-19
  SRR8616913.236656058 236656058/1                                    107     2e-19
  SRR8616913.227658755 227658755/1                                    107     2e-19
  SRR8616913.225569228 225569228/1                                    107     2e-19
  SRR8616913.175475748 175475748/1                                    107     2e-19
  SRR8616913.165325997 165325997/1                                    107     2e-19
  SRR8616913.135315946 135315946/1                                    107     2e-19
  SRR8616913.124840643 124840643/1                                    107     2e-19
  SRR8616913.96814127 96814127/1                                      107     2e-19
  SRR8616913.85777212 85777212/1                                      107     2e-19
  SRR8616913.72171165 72171165/1                                      107     2e-19
  SRR8616913.60372428 60372428/1                                      107     2e-19
  SRR8616913.60370344 60370344/1                                      107     2e-19
  SRR8616913.41355444 41355444/1                                      107     2e-19
  SRR8616913.20061977 20061977/1                                      107     2e-19
  SRR8616913.14173883 14173883/1                                      107     2e-19
  SRR8616913.11239355 11239355/1                                      107     2e-19
  SRR7704806.145638081 145638081/2                                    107     2e-19
  SRR7704806.141097157 141097157/2                                    107     2e-19
  SRR7704806.130735972 130735972/2                                    107     2e-19
  SRR7704806.116372593 116372593/2                                    107     2e-19
  SRR7704806.114459279 114459279/2                                    107     2e-19
  SRR7704806.107094332 107094332/2                                    107     2e-19
  SRR7704806.102034494 102034494/2                                    107     2e-19
  SRR7704806.102019263 102019263/2                                    107     2e-19
  SRR7704806.94556294 94556294/2                                      107     2e-19
  SRR7704806.83756129 83756129/2                                      107     2e-19
  SRR7704806.75444980 75444980/2                                      107     2e-19
  SRR7704806.40323694 40323694/2                                      107     2e-19
  SRR7704806.37632592 37632592/2                                      107     2e-19
  SRR7704806.29851519 29851519/2                                      107     2e-19
  SRR7704806.28091796 28091796/2                                      107     2e-19
  SRR7704806.23731807 23731807/2                                      107     2e-19
  SRR7704806.13380483 13380483/2                                      107     2e-19
  SRR7704806.12254621 12254621/2                                      107     2e-19
  SRR7704806.11208513 11208513/2                                      107     2e-19
  SRR7704806.9052394 9052394/2                                        107     2e-19
  SRR7704806.2742524 2742524/2                                        107     2e-19
  SRR7704806.144699737 144699737/1                                    107     2e-19
  SRR7704806.138146571 138146571/1                                    107     2e-19
  SRR7704806.136375225 136375225/1                                    107     2e-19
  SRR7704806.123681840 123681840/1                                    107     2e-19
  SRR7704806.115816043 115816043/1                                    107     2e-19
  SRR7704806.113293287 113293287/1                                    107     2e-19
  SRR7704806.108431605 108431605/1                                    107     2e-19
  SRR7704806.103391665 103391665/1                                    107     2e-19
  SRR7704806.102034494 102034494/1                                    107     2e-19
  SRR7704806.100958253 100958253/1                                    107     2e-19
  SRR7704806.94335664 94335664/1                                      107     2e-19
  SRR7704806.92983805 92983805/1                                      107     2e-19
  SRR7704806.90628169 90628169/1                                      107     2e-19
  SRR7704806.81962669 81962669/1                                      107     2e-19
  SRR7704806.78363344 78363344/1                                      107     2e-19
  SRR7704806.78194167 78194167/1                                      107     2e-19
  SRR7704806.60940116 60940116/1                                      107     2e-19
  SRR7704806.58567263 58567263/1                                      107     2e-19
  SRR7704806.57924653 57924653/1                                      107     2e-19
  SRR7704806.47104815 47104815/1                                      107     2e-19
  SRR7704806.42678197 42678197/1                                      107     2e-19
  SRR7704806.15522275 15522275/1                                      107     2e-19
  SRR7704806.13380483 13380483/1                                      107     2e-19
  SRR7704806.12545667 12545667/1                                      107     2e-19
  SRR7704806.12254621 12254621/1                                      107     2e-19
  SRR7704806.8917327 8917327/1                                        107     2e-19
  SRR8616913.128380374 128380374/2                                    105     9e-19
  SRR7704806.77261686 77261686/2                                      105     9e-19
  SRR7704806.41205203 41205203/2                                      105     9e-19
  SRR8616913.306195235 306195235/2                                    104     3e-18
  SRR8616913.296771579 296771579/2                                    104     3e-18
  SRR8616913.295735621 295735621/2                                    104     3e-18
  SRR8616913.278033343 278033343/2                                    104     3e-18
  SRR8616913.274862637 274862637/2                                    104     3e-18
  SRR8616913.274343601 274343601/2                                    104     3e-18
  SRR8616913.271668495 271668495/2                                    104     3e-18
  SRR8616913.271654674 271654674/2                                    104     3e-18
  SRR8616913.265450126 265450126/2                                    104     3e-18
  SRR8616913.255859192 255859192/2                                    104     3e-18
  SRR8616913.223497816 223497816/2                                    104     3e-18
  SRR8616913.206831672 206831672/2                                    104     3e-18
  SRR8616913.200072694 200072694/2                                    104     3e-18
  SRR8616913.195061581 195061581/2                                    104     3e-18
  SRR8616913.190994138 190994138/2                                    104     3e-18
  SRR8616913.190435346 190435346/2                                    104     3e-18
  SRR8616913.176156433 176156433/2                                    104     3e-18
  SRR8616913.160087375 160087375/2                                    104     3e-18
  SRR8616913.158186644 158186644/2                                    104     3e-18
  SRR8616913.153331956 153331956/2                                    104     3e-18
  SRR8616913.151260613 151260613/2                                    104     3e-18
  SRR8616913.141969133 141969133/2                                    104     3e-18
  SRR8616913.141856395 141856395/2                                    104     3e-18
  SRR8616913.139573353 139573353/2                                    104     3e-18
  SRR8616913.111911539 111911539/2                                    104     3e-18
  SRR8616913.108373379 108373379/2                                    104     3e-18
  SRR8616913.94912564 94912564/2                                      104     3e-18
  SRR8616913.85490109 85490109/2                                      104     3e-18
  SRR8616913.60777574 60777574/2                                      104     3e-18
  SRR8616913.44374958 44374958/2                                      104     3e-18
  SRR8616913.27150059 27150059/2                                      104     3e-18
  SRR8616913.23488704 23488704/2                                      104     3e-18
  SRR8616913.13254158 13254158/2                                      104     3e-18
  SRR8616913.320425396 320425396/1                                    104     3e-18
  SRR8616913.307144649 307144649/1                                    104     3e-18
  SRR8616913.299249662 299249662/1                                    104     3e-18
  SRR8616913.297039633 297039633/1                                    104     3e-18
  SRR8616913.295427763 295427763/1                                    104     3e-18
  SRR8616913.294578859 294578859/1                                    104     3e-18
  SRR8616913.275200848 275200848/1                                    104     3e-18
  SRR8616913.270888076 270888076/1                                    104     3e-18
  SRR8616913.269145349 269145349/1                                    104     3e-18
  SRR8616913.254252075 254252075/1                                    104     3e-18
  SRR8616913.252957806 252957806/1                                    104     3e-18
  SRR8616913.240618031 240618031/1                                    104     3e-18
  SRR8616913.233077037 233077037/1                                    104     3e-18
  SRR8616913.208203433 208203433/1                                    104     3e-18
  SRR8616913.201428838 201428838/1                                    104     3e-18
  SRR8616913.200072694 200072694/1                                    104     3e-18
  SRR8616913.186316984 186316984/1                                    104     3e-18
  SRR8616913.186288489 186288489/1                                    104     3e-18
  SRR8616913.174613513 174613513/1                                    104     3e-18
  SRR8616913.174613386 174613386/1                                    104     3e-18
  SRR8616913.169467076 169467076/1                                    104     3e-18
  SRR8616913.147882157 147882157/1                                    104     3e-18
  SRR8616913.140241235 140241235/1                                    104     3e-18
  SRR8616913.135812981 135812981/1                                    104     3e-18
  SRR8616913.126403861 126403861/1                                    104     3e-18
  SRR8616913.124709313 124709313/1                                    104     3e-18
  SRR8616913.124288045 124288045/1                                    104     3e-18
  SRR8616913.118472641 118472641/1                                    104     3e-18
  SRR8616913.113540126 113540126/1                                    104     3e-18
  SRR8616913.96966506 96966506/1                                      104     3e-18
  SRR8616913.88160975 88160975/1                                      104     3e-18
  SRR8616913.71122593 71122593/1                                      104     3e-18
  SRR8616913.66113054 66113054/1                                      104     3e-18
  SRR8616913.66037147 66037147/1                                      104     3e-18
  SRR8616913.53591042 53591042/1                                      104     3e-18
  SRR8616913.53578502 53578502/1                                      104     3e-18
  SRR8616913.52376479 52376479/1                                      104     3e-18
  SRR8616913.49157518 49157518/1                                      104     3e-18
  SRR8616913.47505955 47505955/1                                      104     3e-18
  SRR8616913.44752239 44752239/1                                      104     3e-18
  SRR8616913.21516300 21516300/1                                      104     3e-18
  SRR8616913.21051991 21051991/1                                      104     3e-18
  SRR8616913.13801359 13801359/1                                      104     3e-18
  SRR8616913.12785197 12785197/1                                      104     3e-18
  SRR7704806.151981323 151981323/2                                    104     3e-18
  SRR7704806.151052189 151052189/2                                    104     3e-18
  SRR7704806.148675271 148675271/2                                    104     3e-18
  SRR7704806.148300003 148300003/2                                    104     3e-18
  SRR7704806.146384424 146384424/2                                    104     3e-18
  SRR7704806.142911915 142911915/2                                    104     3e-18
  SRR7704806.142604908 142604908/2                                    104     3e-18
  SRR7704806.140578135 140578135/2                                    104     3e-18
  SRR7704806.140169298 140169298/2                                    104     3e-18
  SRR7704806.131974060 131974060/2                                    104     3e-18
  SRR7704806.130690524 130690524/2                                    104     3e-18
  SRR7704806.129166688 129166688/2                                    104     3e-18
  SRR7704806.122484033 122484033/2                                    104     3e-18
  SRR7704806.122261993 122261993/2                                    104     3e-18
  SRR7704806.118577695 118577695/2                                    104     3e-18
  SRR7704806.114599934 114599934/2                                    104     3e-18
  SRR7704806.113369707 113369707/2                                    104     3e-18
  SRR7704806.113215037 113215037/2                                    104     3e-18
  SRR7704806.112201748 112201748/2                                    104     3e-18
  SRR7704806.108051347 108051347/2                                    104     3e-18
  SRR7704806.105384092 105384092/2                                    104     3e-18
  SRR7704806.104281637 104281637/2                                    104     3e-18
  SRR7704806.101987952 101987952/2                                    104     3e-18
  SRR7704806.100474393 100474393/2                                    104     3e-18
  SRR7704806.99986481 99986481/2                                      104     3e-18
  SRR7704806.99784586 99784586/2                                      104     3e-18
  SRR7704806.99756922 99756922/2                                      104     3e-18
  SRR7704806.95484469 95484469/2                                      104     3e-18
  SRR7704806.93455266 93455266/2                                      104     3e-18
  SRR7704806.81760200 81760200/2                                      104     3e-18
  SRR7704806.80629687 80629687/2                                      104     3e-18
  SRR7704806.80169102 80169102/2                                      104     3e-18
  SRR7704806.79346668 79346668/2                                      104     3e-18
  SRR7704806.78872478 78872478/2                                      104     3e-18
  SRR7704806.74899391 74899391/2                                      104     3e-18
  SRR7704806.74754160 74754160/2                                      104     3e-18
  SRR7704806.74724829 74724829/2                                      104     3e-18
  SRR7704806.74462898 74462898/2                                      104     3e-18
  SRR7704806.73543181 73543181/2                                      104     3e-18
  SRR7704806.73062179 73062179/2                                      104     3e-18
  SRR7704806.72991761 72991761/2                                      104     3e-18
  SRR7704806.70223908 70223908/2                                      104     3e-18
  SRR7704806.69705373 69705373/2                                      104     3e-18
  SRR7704806.67818782 67818782/2                                      104     3e-18
  SRR7704806.55833149 55833149/2                                      104     3e-18
  SRR7704806.51689780 51689780/2                                      104     3e-18
  SRR7704806.48094112 48094112/2                                      104     3e-18
  SRR7704806.46354507 46354507/2                                      104     3e-18
  SRR7704806.45695542 45695542/2                                      104     3e-18
  SRR7704806.40632474 40632474/2                                      104     3e-18
  SRR7704806.37715274 37715274/2                                      104     3e-18
  SRR7704806.36401579 36401579/2                                      104     3e-18
  SRR7704806.35992181 35992181/2                                      104     3e-18
  SRR7704806.31858738 31858738/2                                      104     3e-18
  SRR7704806.27646698 27646698/2                                      104     3e-18
  SRR7704806.24044815 24044815/2                                      104     3e-18
  SRR7704806.19295354 19295354/2                                      104     3e-18
  SRR7704806.19219149 19219149/2                                      104     3e-18
  SRR7704806.18991822 18991822/2                                      104     3e-18
  SRR7704806.18388340 18388340/2                                      104     3e-18
  SRR7704806.16190271 16190271/2                                      104     3e-18
  SRR7704806.10356474 10356474/2                                      104     3e-18
  SRR7704806.8208310 8208310/2                                        104     3e-18
  SRR7704806.8015956 8015956/2                                        104     3e-18
  SRR7704806.6907086 6907086/2                                        104     3e-18
  SRR7704806.6192807 6192807/2                                        104     3e-18
  SRR7704806.5935955 5935955/2                                        104     3e-18
  SRR7704806.3357615 3357615/2                                        104     3e-18
  SRR7704806.346622 346622/2                                          104     3e-18
  SRR7704806.151981323 151981323/1                                    104     3e-18
  SRR7704806.148675271 148675271/1                                    104     3e-18
  SRR7704806.143443974 143443974/1                                    104     3e-18
  SRR7704806.141264902 141264902/1                                    104     3e-18
  SRR7704806.139068629 139068629/1                                    104     3e-18
  SRR7704806.136011680 136011680/1                                    104     3e-18
  SRR7704806.133786533 133786533/1                                    104     3e-18
  SRR7704806.124025601 124025601/1                                    104     3e-18
  SRR7704806.123538217 123538217/1                                    104     3e-18
  SRR7704806.123230440 123230440/1                                    104     3e-18
  SRR7704806.123071890 123071890/1                                    104     3e-18
  SRR7704806.122484033 122484033/1                                    104     3e-18
  SRR7704806.122261993 122261993/1                                    104     3e-18
  SRR7704806.118250608 118250608/1                                    104     3e-18
  SRR7704806.113369707 113369707/1                                    104     3e-18
  SRR7704806.108068215 108068215/1                                    104     3e-18
  SRR7704806.108051347 108051347/1                                    104     3e-18
  SRR7704806.102024351 102024351/1                                    104     3e-18
  SRR7704806.100292992 100292992/1                                    104     3e-18
  SRR7704806.99784586 99784586/1                                      104     3e-18
  SRR7704806.98906521 98906521/1                                      104     3e-18
  SRR7704806.96229084 96229084/1                                      104     3e-18
  SRR7704806.95484469 95484469/1                                      104     3e-18
  SRR7704806.95247489 95247489/1                                      104     3e-18
  SRR7704806.94663006 94663006/1                                      104     3e-18
  SRR7704806.91405409 91405409/1                                      104     3e-18
  SRR7704806.89139932 89139932/1                                      104     3e-18
  SRR7704806.86331021 86331021/1                                      104     3e-18
  SRR7704806.85289348 85289348/1                                      104     3e-18
  SRR7704806.79346668 79346668/1                                      104     3e-18
  SRR7704806.78872478 78872478/1                                      104     3e-18
  SRR7704806.77711148 77711148/1                                      104     3e-18
  SRR7704806.74754160 74754160/1                                      104     3e-18
  SRR7704806.74462898 74462898/1                                      104     3e-18
  SRR7704806.73105522 73105522/1                                      104     3e-18
  SRR7704806.72983292 72983292/1                                      104     3e-18
  SRR7704806.72751764 72751764/1                                      104     3e-18
  SRR7704806.69562592 69562592/1                                      104     3e-18
  SRR7704806.65336988 65336988/1                                      104     3e-18
  SRR7704806.63087696 63087696/1                                      104     3e-18
  SRR7704806.62711165 62711165/1                                      104     3e-18
  SRR7704806.56945616 56945616/1                                      104     3e-18
  SRR7704806.56288507 56288507/1                                      104     3e-18
  SRR7704806.52160720 52160720/1                                      104     3e-18
  SRR7704806.40632474 40632474/1                                      104     3e-18
  SRR7704806.40605931 40605931/1                                      104     3e-18
  SRR7704806.34798833 34798833/1                                      104     3e-18
  SRR7704806.31858738 31858738/1                                      104     3e-18
  SRR7704806.27646698 27646698/1                                      104     3e-18
  SRR7704806.27403150 27403150/1                                      104     3e-18
  SRR7704806.27246936 27246936/1                                      104     3e-18
  SRR7704806.23637010 23637010/1                                      104     3e-18
  SRR7704806.18991822 18991822/1                                      104     3e-18
  SRR7704806.18388340 18388340/1                                      104     3e-18
  SRR7704806.17288687 17288687/1                                      104     3e-18
  SRR7704806.11003154 11003154/1                                      104     3e-18
  SRR7704806.8843041 8843041/1                                        104     3e-18
  SRR7704806.4858406 4858406/1                                        104     3e-18
  SRR7704806.2292615 2292615/1                                        104     3e-18
  SRR7704806.346622 346622/1                                          104     3e-18
  SRR8616913.319850682 319850682/2                                    102     1e-17
  SRR8616913.284787452 284787452/2                                    102     1e-17
  SRR8616913.259350620 259350620/2                                    102     1e-17
  SRR8616913.258917532 258917532/2                                    102     1e-17
  SRR8616913.209054382 209054382/2                                    102     1e-17
  SRR8616913.208079248 208079248/2                                    102     1e-17
  SRR8616913.181852377 181852377/2                                    102     1e-17
  SRR8616913.166147764 166147764/2                                    102     1e-17
  SRR8616913.160338286 160338286/2                                    102     1e-17
  SRR8616913.154334399 154334399/2                                    102     1e-17
  SRR8616913.138014923 138014923/2                                    102     1e-17
  SRR8616913.104350363 104350363/2                                    102     1e-17
  SRR8616913.100635982 100635982/2                                    102     1e-17
  SRR8616913.100035135 100035135/2                                    102     1e-17
  SRR8616913.52767994 52767994/2                                      102     1e-17
  SRR8616913.42898998 42898998/2                                      102     1e-17
  SRR8616913.41399055 41399055/2                                      102     1e-17
  SRR8616913.272791235 272791235/1                                    102     1e-17
  SRR8616913.271128951 271128951/1                                    102     1e-17
  SRR8616913.267663469 267663469/1                                    102     1e-17
  SRR8616913.267662638 267662638/1                                    102     1e-17
  SRR8616913.266395066 266395066/1                                    102     1e-17
  SRR8616913.252813588 252813588/1                                    102     1e-17
  SRR8616913.247002161 247002161/1                                    102     1e-17
  SRR8616913.236115012 236115012/1                                    102     1e-17
  SRR8616913.223188957 223188957/1                                    102     1e-17
  SRR8616913.214112558 214112558/1                                    102     1e-17
  SRR8616913.206168439 206168439/1                                    102     1e-17
  SRR8616913.194869482 194869482/1                                    102     1e-17
  SRR8616913.175230841 175230841/1                                    102     1e-17
  SRR8616913.155121292 155121292/1                                    102     1e-17
  SRR8616913.151646643 151646643/1                                    102     1e-17
  SRR8616913.144082549 144082549/1                                    102     1e-17
  SRR8616913.78656989 78656989/1                                      102     1e-17
  SRR8616913.34575754 34575754/1                                      102     1e-17
  SRR8616913.31626714 31626714/1                                      102     1e-17
  SRR8616913.31624712 31624712/1                                      102     1e-17
  SRR8616913.31072489 31072489/1                                      102     1e-17
  SRR8616913.31071223 31071223/1                                      102     1e-17
  SRR8616913.13498287 13498287/1                                      102     1e-17
  SRR8616913.12038971 12038971/1                                      102     1e-17
  SRR7704806.152028829 152028829/2                                    102     1e-17
  SRR7704806.148777724 148777724/2                                    102     1e-17
  SRR7704806.146236819 146236819/2                                    102     1e-17
  SRR7704806.142285289 142285289/2                                    102     1e-17
  SRR7704806.141824356 141824356/2                                    102     1e-17
  SRR7704806.129424256 129424256/2                                    102     1e-17
  SRR7704806.126719504 126719504/2                                    102     1e-17
  SRR7704806.125922779 125922779/2                                    102     1e-17
  SRR7704806.124497037 124497037/2                                    102     1e-17
  SRR7704806.124046536 124046536/2                                    102     1e-17
  SRR7704806.123905090 123905090/2                                    102     1e-17
  SRR7704806.123693837 123693837/2                                    102     1e-17
  SRR7704806.122696111 122696111/2                                    102     1e-17
  SRR7704806.117470209 117470209/2                                    102     1e-17
  SRR7704806.107145521 107145521/2                                    102     1e-17
  SRR7704806.104843077 104843077/2                                    102     1e-17
  SRR7704806.103072693 103072693/2                                    102     1e-17
  SRR7704806.103017736 103017736/2                                    102     1e-17
  SRR7704806.102358750 102358750/2                                    102     1e-17
  SRR7704806.100685066 100685066/2                                    102     1e-17
  SRR7704806.98612182 98612182/2                                      102     1e-17
  SRR7704806.97071355 97071355/2                                      102     1e-17
  SRR7704806.96169115 96169115/2                                      102     1e-17
  SRR7704806.91206601 91206601/2                                      102     1e-17
  SRR7704806.88478668 88478668/2                                      102     1e-17
  SRR7704806.87152358 87152358/2                                      102     1e-17
  SRR7704806.85271778 85271778/2                                      102     1e-17
  SRR7704806.84051164 84051164/2                                      102     1e-17
  SRR7704806.80758308 80758308/2                                      102     1e-17
  SRR7704806.79304898 79304898/2                                      102     1e-17
  SRR7704806.78651481 78651481/2                                      102     1e-17
  SRR7704806.77828079 77828079/2                                      102     1e-17
  SRR7704806.77138707 77138707/2                                      102     1e-17
  SRR7704806.75076902 75076902/2                                      102     1e-17
  SRR7704806.72895544 72895544/2                                      102     1e-17
  SRR7704806.71251923 71251923/2                                      102     1e-17
  SRR7704806.70737745 70737745/2                                      102     1e-17
  SRR7704806.70684791 70684791/2                                      102     1e-17
  SRR7704806.70146280 70146280/2                                      102     1e-17
  SRR7704806.66365582 66365582/2                                      102     1e-17
  SRR7704806.64981894 64981894/2                                      102     1e-17
  SRR7704806.64871213 64871213/2                                      102     1e-17
  SRR7704806.64729497 64729497/2                                      102     1e-17
  SRR7704806.60940116 60940116/2                                      102     1e-17
  SRR7704806.58379755 58379755/2                                      102     1e-17
  SRR7704806.53043151 53043151/2                                      102     1e-17
  SRR7704806.47916048 47916048/2                                      102     1e-17
  SRR7704806.44315740 44315740/2                                      102     1e-17
  SRR7704806.35877507 35877507/2                                      102     1e-17
  SRR7704806.30843722 30843722/2                                      102     1e-17
  SRR7704806.27847346 27847346/2                                      102     1e-17
  SRR7704806.27148665 27148665/2                                      102     1e-17
  SRR7704806.25919334 25919334/2                                      102     1e-17
  SRR7704806.23231182 23231182/2                                      102     1e-17
  SRR7704806.21941901 21941901/2                                      102     1e-17
  SRR7704806.19266359 19266359/2                                      102     1e-17
  SRR7704806.17728716 17728716/2                                      102     1e-17
  SRR7704806.17542829 17542829/2                                      102     1e-17
  SRR7704806.11789723 11789723/2                                      102     1e-17
  SRR7704806.9513707 9513707/2                                        102     1e-17
  SRR7704806.9483143 9483143/2                                        102     1e-17
  SRR7704806.9352479 9352479/2                                        102     1e-17
  SRR7704806.1059788 1059788/2                                        102     1e-17
  SRR7704806.146206308 146206308/1                                    102     1e-17
  SRR7704806.144338513 144338513/1                                    102     1e-17
  SRR7704806.143201543 143201543/1                                    102     1e-17
  SRR7704806.137507483 137507483/1                                    102     1e-17
  SRR7704806.137018015 137018015/1                                    102     1e-17
  SRR7704806.134538197 134538197/1                                    102     1e-17
  SRR7704806.134134832 134134832/1                                    102     1e-17
  SRR7704806.133791302 133791302/1                                    102     1e-17
  SRR7704806.131118986 131118986/1                                    102     1e-17
  SRR7704806.130807960 130807960/1                                    102     1e-17
  SRR7704806.129424256 129424256/1                                    102     1e-17
  SRR7704806.126816471 126816471/1                                    102     1e-17
  SRR7704806.124497037 124497037/1                                    102     1e-17
  SRR7704806.124198029 124198029/1                                    102     1e-17
  SRR7704806.123905090 123905090/1                                    102     1e-17
  SRR7704806.123693837 123693837/1                                    102     1e-17
  SRR7704806.121895593 121895593/1                                    102     1e-17
  SRR7704806.114685439 114685439/1                                    102     1e-17
  SRR7704806.113381910 113381910/1                                    102     1e-17
  SRR7704806.105792316 105792316/1                                    102     1e-17
  SRR7704806.105338225 105338225/1                                    102     1e-17
  SRR7704806.103158275 103158275/1                                    102     1e-17
  SRR7704806.102358750 102358750/1                                    102     1e-17
  SRR7704806.101217848 101217848/1                                    102     1e-17
  SRR7704806.99052101 99052101/1                                      102     1e-17
  SRR7704806.98987542 98987542/1                                      102     1e-17
  SRR7704806.97082080 97082080/1                                      102     1e-17
  SRR7704806.97071355 97071355/1                                      102     1e-17
  SRR7704806.94278097 94278097/1                                      102     1e-17
  SRR7704806.93455266 93455266/1                                      102     1e-17
  SRR7704806.91808603 91808603/1                                      102     1e-17
  SRR7704806.91206601 91206601/1                                      102     1e-17
  SRR7704806.84055404 84055404/1                                      102     1e-17
  SRR7704806.81205991 81205991/1                                      102     1e-17
  SRR7704806.78401235 78401235/1                                      102     1e-17
  SRR7704806.72895544 72895544/1                                      102     1e-17
  SRR7704806.67805934 67805934/1                                      102     1e-17
  SRR7704806.58178356 58178356/1                                      102     1e-17
  SRR7704806.55241021 55241021/1                                      102     1e-17
  SRR7704806.51834159 51834159/1                                      102     1e-17
  SRR7704806.50981970 50981970/1                                      102     1e-17
  SRR7704806.47916048 47916048/1                                      102     1e-17
  SRR7704806.46858649 46858649/1                                      102     1e-17
  SRR7704806.44891454 44891454/1                                      102     1e-17
  SRR7704806.44315740 44315740/1                                      102     1e-17
  SRR7704806.40868477 40868477/1                                      102     1e-17
  SRR7704806.33915216 33915216/1                                      102     1e-17
  SRR7704806.29572596 29572596/1                                      102     1e-17
  SRR7704806.27148665 27148665/1                                      102     1e-17
  SRR7704806.25919334 25919334/1                                      102     1e-17
  SRR7704806.23691685 23691685/1                                      102     1e-17
  SRR7704806.23651744 23651744/1                                      102     1e-17
  SRR7704806.22543227 22543227/1                                      102     1e-17
  SRR7704806.17738456 17738456/1                                      102     1e-17
  SRR7704806.9383162 9383162/1                                        102     1e-17
  SRR7704806.8981659 8981659/1                                        102     1e-17
  SRR7704806.7637107 7637107/1                                        102     1e-17
  SRR7704806.4907523 4907523/1                                        102     1e-17
  SRR8616913.310346745 310346745/2                                    100     4e-17
  SRR8616913.303902393 303902393/2                                    100     4e-17
  SRR8616913.298509079 298509079/2                                    100     4e-17
  SRR8616913.279106569 279106569/2                                    100     4e-17
  SRR8616913.255743724 255743724/2                                    100     4e-17
  SRR8616913.208147317 208147317/2                                    100     4e-17
  SRR8616913.199333055 199333055/2                                    100     4e-17
  SRR8616913.179008566 179008566/2                                    100     4e-17
  SRR8616913.153954237 153954237/2                                    100     4e-17
  SRR8616913.153257318 153257318/2                                    100     4e-17
  SRR8616913.116059037 116059037/2                                    100     4e-17
  SRR8616913.106420325 106420325/2                                    100     4e-17
  SRR8616913.50392967 50392967/2                                      100     4e-17
  SRR8616913.44079090 44079090/2                                      100     4e-17
  SRR8616913.31555922 31555922/2                                      100     4e-17
  SRR8616913.6704761 6704761/2                                        100     4e-17
  SRR8616913.6128457 6128457/2                                        100     4e-17
  SRR8616913.259647 259647/2                                          100     4e-17
  SRR8616913.318262705 318262705/1                                    100     4e-17
  SRR8616913.306816440 306816440/1                                    100     4e-17
  SRR8616913.296492026 296492026/1                                    100     4e-17
  SRR8616913.272912032 272912032/1                                    100     4e-17
  SRR8616913.244725928 244725928/1                                    100     4e-17
  SRR8616913.239044883 239044883/1                                    100     4e-17
  SRR8616913.222512085 222512085/1                                    100     4e-17
  SRR8616913.211158092 211158092/1                                    100     4e-17
  SRR8616913.210416028 210416028/1                                    100     4e-17
  SRR8616913.209115117 209115117/1                                    100     4e-17
  SRR8616913.183813058 183813058/1                                    100     4e-17
  SRR8616913.182735721 182735721/1                                    100     4e-17
  SRR8616913.180038598 180038598/1                                    100     4e-17
  SRR8616913.164878469 164878469/1                                    100     4e-17
  SRR8616913.157452753 157452753/1                                    100     4e-17
  SRR8616913.152392025 152392025/1                                    100     4e-17
  SRR8616913.144355000 144355000/1                                    100     4e-17
  SRR8616913.141755550 141755550/1                                    100     4e-17
  SRR8616913.138823229 138823229/1                                    100     4e-17
  SRR8616913.120163377 120163377/1                                    100     4e-17
  SRR8616913.91406361 91406361/1                                      100     4e-17


Query_26   331  AGTATACACCTGTAATCCCAGCTCCTCAGGAGGCTGAGGCAGGAGGATAGAAAGTTTAAG  390
243236115  68     ....................A.-.......................T.C.........  124
788670803  55           ...A........A..A........................T.C......G..  106
609148023  122       .................A.T.G-....................G..G.....G..  69
435661153  138       .................A.T.G-....................G..G.....G..  85
301868512  32        .................A.T.G-....................G..G.....G..  85
300908012  93        .................A.T.G-....................G..G.....G..  146
292401865  199       .................A.T.G-....................G..G.....G..  146
289703813  85        .................A.T.G-....................G..G.....G..  138
272850109  12        .................A.T.G-....................G..G.....G..  65
148761493  241       .................A.T.G-....................G..G.....G..  188
89066823   135       .................A.T.G-....................G..G.....G..  188
73037229   85        .................A.T.G-....................G..G.....G..  138
867215300  151        ................A.T.G-....................G..G.....G..  99
67017172   114  ....C...G..A.........AA.-...................A.....T.........  172
362408626  11   ...G............T.....A.-.......A...............C..G.T..C...  71
                                                               \            
                                                               |            
                                                              TC
888158139  136    ....................A.-...............T.....T.T.C.........  80
876127755  35           ...A........A..A..T.....................T.C......G..  86
869346598  33        .............T...A.T.-.......A.............G..G.....G..  86
838680085  146    ....................A.-...............T.....T.T.C.........  90
830253200  1     ..G............T.....A.-.......A...............C..G.T..C...  60
                                                               \            
                                                               |            
                                                              TC
778688630  119       .............T...A.T.-.......A.............G..G.....G..  66
662730917  131       .............T...A.T.-.......A.............G..G.....G..  78
635167615  124       .............T...A.T.-.......A.............G..G.....G..  71
592642485  19           ...A........A..A..T.....................T.C......G..  70
586864680  46        .................A.T.G-....................G..G.....G..  99
561277820  97           ...A........A..A..T.....................T.C......G..  46
544097995  42        .................A.T.G-....................G..G.....G..  95
540949095  148          ...A........A..A..T.....................T.C......G..  97
531951792  26           ...A........A..A..T.....................T.C......G..  77
529862265  114    ....................A.-...............T.....T.T.C.........  58
479768785  106          ...A........A..A..T.....................T.C......G..  55
469619034  99           ...A........A..A..T.....................T.C......G..  48
439608983  128       .............T...A.T.-.......A.............G..G.....G..  75
429133680  35           ...A........A..A..T.....................T.C......G..  86
401107164  12        .............T...A.T.-.......A.............G..G.....G..  65
390070249  98     ....................A.-...............T.....T.T.C.........  42
376464202  18           ...A........A..A..T.....................T.C......G..  69
364665465  140       .............T...A.T.-.......A.............G..G.....G..  87
364663381  140       .............T...A.T.-.......A.............G..G.....G..  87
345648481  35           ...A........A..A..T.....................T.C......G..  86
324355014  26           ...A........A..A..T.....................T.C......G..  77
318466920  141    ....................A.-...............T.....T.T.C.........  85
315532392  27           ...A........A..A..T.....................T.C......G..  78
297784599  207       .............T...A.T.-.......A.............G..G.....G..  154
293243675  124       .............T...A.T.-.......A.............G..G.....G..  177
282882490  165    ....................A.-...............T.....T.T.C.........  109
268519111  23     ....................A.-...............T.....T.T.C.........  79
266605797  137          ...A........A..A..T.....................T.C......G..  188
259240850  114  ....C...G..A.........AA.-...................A.....T.........  56
254181012  221    ....................A.-...............T.....T.T.C.........  165
254165781  77        .............T...A.T.-.......A.............G..G.....G..  130
246702812  162       .............T...A.T.-.......A.............G..G.....G..  109
235902647  126  ....C...G..A.........AA.-...................A.....T.........  68
227591498  167       .............T...A.T.-.......A.............G..G.....G..  114
192470212  30     ....................A.-...............T.....T.T.C.........  86
189779110  31     ....................A.-...............T.....T.T.C.........  87
181998037  48        .............T...A.T.-.......A.............G..G.....G..  101
180238314  137       .............T...A.T.-.......A.............G..G.....G..  190
175878325  127  ....C...G..A.........AA.-...................A....AT.........  185
165527001  97           ...A........A..A..T.....................T.C......G..  46
164401139  134       .............T...A.T.-.......A.............G..G.....G..  187
163355031  176    ....................A.-...............T.....T.T.C.........  120
161198912  31   ....C...G..A.........AA.-...................A.....T.........  89
154889042  135    ....................A.-...............T.....T.T.C.........  79
144699736  88     ....................A.-...............T.....T.T.C.........  144
138146570  227       .............T...A.T.-.......A.............G..G.....G..  174
136375224  123  ....C.T...............AT-.......................T.TG.....G..  181
123681839  205       .............T...A.T.-.......A.............G..G.....G..  152
115816042  10        .............T...A.T.-.......A.............G..G.....G..  63
113293286  24     ....................A.-...............T.....T.T.C.........  80
108431604  204    ....................A.-...............T.....T.T.C.........  148
103391664  103          ...A........A..A..T.....................T.C......G..  154
102034493  86     ....................A.-...............T.....T.T.C.........  142
100958252  34           ...A........A..A..T.....................T.C......G..  85
94335663   90           ...A........A..A..T.....................T.C......G..  39
92983804   179          ...A........A..A..T.....................T.C......G..  128
90628168   138    ....................A.-...............T.....T.T.C.........  82
81962668   178  ...G............T.....-.........A...............C..G.T..C...  117
                                                         \       \          
                                                         |       |          
                                                         A      TC
78363343   54        .............T...A.T.-.......A.............G..G.....G..  107
78194166   50   ....C...G..A.........AA.-...................A....AT.........  108
60940115   130    ....................A.-...............T.....T.T.C.........  186
58567262   48        .............T...A.T.-.......A.............G..G.....G..  101
57924652   110    ....................A.-...............T.....T.T.C.........  54
47104814   88     ....................A.-...............T.....T.T.C.........  144
42678196   225       .............T...A.T.-.......A.............G..G.....G..  172
15522274   143       .............T...A.T.-.......A.............G..G.....G..  90
13380482   77           ...A........A..A..T.....................T.C......G..  128
12545666   175    ....................A.-...............T.....T.T.C.........  119
12254620   245       .............T...A.T.-.......A.............G..G.....G..  192
8917326    235    ....................A.-...............T.....T.T.C.........  179
754200033  93     ....................A.-...............T.....T.T.C.........  37
229408204  5    ....C...G..A.........AA.-...................A....AT.........  63
193351721  75   ....C...G..A.........AA.-...................A....AT.........  133
932014894  37   ....C.T...............AT-.......................T.TG.....G..  95
922591238  145        ...G.............A.............A..........T.......C...  92
921555280  137     ....G...A...........A...T.A..................G........G..  81
903853002  26    ...C...G.............A.-.......................G.C.G...C...  83
900682296  17   ...G............T.....A.-.......A............A..C..G.T..C...  77
                                                               \            
                                                               |            
                                                              TC
900163260  46    ...C...A.............A.-........GC........G....T...........  103
897488154  37      ....G...A...........A...T.A..................G........G..  93
897474333  37      ....G...A...........A...T.A..................G........G..  93
891269785  73         ...G.............A.............A..........T.......C...  126
881678851  2     ...C...G.............A.-.......................G.C.G...C...  59
849317475  6    ...G............T.....A.-.......A............A..C..G.T..C...  66
                                                               \            
                                                               |            
                                                              TC
832651331  49         ...G.............A.............A..........T.......C...  102
825892353  147   ...C...G.............A.-.......................G.C.G...C...  90
820881240  143  ....C.T...............AT-.......................T.TG.....G..  85
816813797  1     ...C.................A.-..C....................T.TG.....G..  58
816255005  46    ...C...G.............A.-.......................G.C.G...C...  103
801976092  138        ...G.............A.............A..........T.......C...  85
785907034  141  ......TG........G......A...................G....T.C..A...G.A  80
                                                                    \       
                                                                    |       
                                                                   TG
784006303  107        ...G.............A.............A..........T.......C...  54
779151615  37   ......TG........G......A...................G....T.C..A...G.A  98
                                                                    \       
                                                                    |       
                                                                   TG
777080272  138   ...C...G.............A.-.......................G.C.G...C...  81
767788792  27      ....G...A...........A...T.A..................G........G..  83
767676054  21    ...C...G.............A.-.......................G.C.G...C...  78
765393012  26    ...C...G.............A.-.......................G.C.G...C...  83
737731198  134     ....G...A...........A...T.A..................G........G..  78
734193038  15      ....G...A...........A...T.A..................G........G..  71
720732223  97           ...A........A..A..T.........C...........T.C......G..  46
711309768  5     ...C...G.............A.-.......................G.C.G...C...  62
686597233  37   ....C.T...............AT-.......................T.TG.....G..  95
670194617  1    ....C.T...............AT-.......................T.TG.....G..  59
652969718  20    ...C...G.............A.-.......................G.C.G...C...  77
649308363  23   ...G............T.....A.-.......A............A..C..G.T..C...  83
                                                               \            
                                                               |            
                                                              TC
639073817  6    ...G............T.....A.-.......A............A..C..G.T..C...  66
                                                               \            
                                                               |            
                                                              TC
624718433  131   ...C...G.............A.-.......................G.C.G...C...  74
611437686  21    ...C...A.............A.-........GC........G....T...........  78
603542699  117        ...G.............A.............A..........T.......C...  64
601332670  11   ....C.T...............AT-.......................T.TG.....G..  69
599720800  124     ....G...A...........A...T.A..................G........G..  68
598871896  26      ....G...A...........A...T.A..................G........G..  82
579493885  95         ...G.............A.............A..........T.......C...  42
575181113  14      ....G...A...........A...T.A..................G........G..  70
573438386  44      ....G...A...........A...T.A..................G........G..  100
558545112  21    ...C...G.............A.-.......................G.C.G...C...  78
557250843  21   ...G............T.....A.-.......A............A..C..G.T..C...  81
                                                               \            
                                                               |            
                                                              TC
544911068  69         ...G.............A.............A..........T.......C...  122
537370074  149     ....G...A...........A...T.A..................G........G..  93
512496470  29      ....G...A...........A...T.A..................G........G..  85
505721875  140   .....T...............A.-.......................T.TG..C..G..  83
504365731  56    ...C...G.............A.-.......................G.C.G...C...  113
490610021  14   ...G............T.....A.-.......A............A..C..G.T..C...  74
                                                               \            
                                                               |            
                                                              TC
490581526  128  ....C.T...............AT-.......................T.TG.....G..  70
478906550  13      ....G...A...........A...T.A..................G........G..  69
478906423  13      ....G...A...........A...T.A..................G........G..  69
473760113  44      ....G...A...........A...T.A..................G........G..  100
452175194  148        ...G.............A.............A..........T.......C...  95
444534272  117     ....G...A...........A...T.A..................G........G..  61
440106018  138     ....G...A...........A...T.A..................G........G..  82
430696898  6       ....G...A...........A...T.A..................G........G..  62
429002350  36        .................A.T.G-....................G..G.....G..  89
428581082  144   ...C.......G..A.......A..................A.....G..G........  86
422765678  23    ...C...............A...-..............T..........CG....CT..  80
417833163  23   ...G............T.....A.-.......A............A..C..G.T..C...  83
                                                               \            
                                                               |            
                                                              TC
401259543  44    ...C...A.............A.-........GC........G....T...........  101
392454012  24      ....G...A...........A...T.A..................G........G..  80
375415630  129        ...G.............A.............A..........T.......C...  76
370406091  128     ....G...A...........A...T.A..................G........G..  72
370330184  10   ...G............T.....A.-.......A............A..C..G.T..C...  70
                                                               \            
                                                               |            
                                                              TC
357884079  95         ...G.............A.............A..........T.......C...  42
357871539  95         ...G.............A.............A..........T.......C...  42
356669516  148  ......TG........G......A...................G....T.C..A...G.A  87
                                                                    \       
                                                                    |       
                                                                   TG
353450555  9    ...G............T.....A.-.......A............A..C..G.T..C...  69
                                                               \            
                                                               |            
                                                              TC
351798992  136   ...C...G.............A.-.......................G.C.G...C...  79
349045276  131     ....G...A...........A...T.A..................G........G..  75
325809337  18    .....T...............A.-.......................T.TG..C..G..  75
325345028  126     ....G...A...........A...T.A..................G........G..  70
318094396  124     ....G...A...........A...T.A..................G........G..  68
317078234  125   ...C.......G..A.......A..................A.....G..G........  67
304127841  123  ....C.T...............AT-.......................T.TG.....G..  181
303198707  1    ......TG........G......A...................G....T.C..A...G.A  62
                                                                    \       
                                                                    |       
                                                                   TG
300821789  250   .....T...............A.-.......................T.TG..C..G..  193
300446521  140          ...A........A.GA..T.....................T.C......G..  89
298530942  105       .............T...A.T.-.......A.............G..G.....G..  52
295058433  67    ...C...A.............A.-........GC........G....T...........  124
294751426  35    ...C...G.............A.-.......................G.C.G...C...  92
292724653  143   .....T...............A.-.......................T.TG..C..G..  86
292315816  77    .....T...............A.-.......................T.TG..C..G..  134
284120578  172  ...G............T.....A.-.......A............A..C..G.T..C...  112
                                                                 \          
                                                                 |          
                                                                TC
282837042  40    ...C.......G..A.......A..................A.....G..G........  98
281313206  107  ......TG........G......A...................G....T.C..A...G.A  168
                                                                    \       
                                                                    |       
                                                                   TG
274630551  46         ...G.............A.............A..........T.......C...  99
274408511  130   ...C...A.............A.-........GC........G....T...........  187
270724213  37   ....C...G..A.........AA.-...................A....AT.........  95
266746452  133   ...C...A.............A.-........GC........G....T...........  76
265516225  250   ...C...G.............A.-.......................G.C.G...C...  193
265361555  193  ....C.T...............AT-.......................T.TG.....G..  135
264348266  204     ....G...A...........A...T.A..................G........G..  148
260197865  51   ....C.T...............AT-.......................T.TG.....G..  109
257530610  184  ...G............T.....A.-.......A............A..C..G.T..C...  124
                                                                 \          
                                                                 |          
                                                                TC
256428155  83    ...C...G.............A.-.......................G.C.G...C...  140
254134470  24   ....C.T...............AT-.......................T.TG.....G..  82
252620911  138   ...C...A.............A.-........GC........G....T...........  81
252132999  130   .....T...............A.-.......................T.TG..C..G..  73
251931104  205   ...C...A.............A.-........GC........G....T...........  148
251903440  101  ....C...G..A.........AA.-...................A.....T...C.....  159
247630987  236   ...C...G.............A.-.......................G.C.G...C...  179
245601784  132   ...C.......G..A.......A..................A.....G..G........  190
233906718  206   ...C...A.............A.-........GC........G....T...........  149
232776205  42    ...C...A.............A.-........GC........G....T...........  99
232315620  122   ...C.......G..A.......A..................A.....G..G........  64
231493186  203        ...G.............A.............A..........T.......C...  150
231018996  50   ....C.T...............AT-.......................T.TG.....G..  108
227045909  102   .....T...............A.-.......................T.TG..C..G..  45
226900678  146   ...C...A.............A.-........GC........G....T...........  89
226871347  76   ....C.T...............AT-.......................T.TG.....G..  134
226609416  125   ...C.......G..A.......A..................A.....G..G........  183
225689699  237   ...C...G.............A.-.......................G.C.G...C...  180
225208697  45      ....G...A...........A...T.A..................G........G..  101
225138279  23    .....T...............A.-.......................T.TG..C..G..  80
222370426  28      ....G...A...........A...T.A..................G........G..  84
221851891  54    ...C...G.............A.-.......................G.C.G...C...  111
219965300  135   ...C...A.............A.-........GC........G....T...........  78
207979667  210     ....G...A...........A...T.A..................G........G..  154
203836298  92         ...G.............A.............A..........T.......C...  39
200240630  127   .....T...............A.-.......................T.TG..C..G..  184
198501025  39         ...G.............A.............A..........T.......C...  92
197842060  189   ...C.......G..A.......A..................A.....G..G........  131
192778992  235   ...C...G.............A.-.......................G.C.G...C...  178
189861792  26    ...C...A.............A.-........GC........G....T...........  83
188548097  137   ...C.......G..A.......A..................A.....G..G........  79
188138699  144     ....G...A...........A...T.A..................G........G..  88
184005256  137   ...C...G.............A.-.......................G.C.G...C...  194
179793216  56    ...C...A.............A.-........GC........G....T...........  113
176191333  146   ...C.......G..A.......A..................A.....G..G........  88
171441872  172   ...C.......G..A.......A..................A.....G..G........  114
171365667  7     ...C...A.............A.-........GC........G....T...........  64
171138340  239        ...G.............A.............A..........T.......C...  186
170534858  243   ...C...G.............A.-.......................G.C.G...C...  186
168336789  60    ...C.......G..A.......A..................A.....G..G........  118
162502992  49         ...G.............A.............A..........T.......C...  102
160354828  127     ....G...A...........A...T.A..................G........G..  71
160162474  145   ...C...G.............A.-.......................G.C.G...C...  88
159053604  98    ...C...G.............A.-.......................G.C.G...C...  155
158339325  150   ...C...A.............A.-........GC........G....T...........  207
158082473  108   .....T...............A.-.......................T.TG..C..G..  165
155504133  113  ....C.T...............AT-.......................T.TG.....G..  55
152493140  208          ..............-..............A...A......T.TG....C...  158
151981322  202  ....C.T...............AT-.......................T.TG.....G..  144
148675270  22    .....T...............A.-.......................T.TG..C..G..  79
143443973  77         ...G.............A.............A..........T.......C...  130
141264901  148  ....C.T...............AT-.......................T.TG.....G..  90
139068628  134     ....G...A...........A...T.A..................G........G..  190
136011679  134   ...C.......G..A.......A..................A.....G..G........  76
133786532  16    ...C...A.............A.-........GC........G....T...........  73
124025600  108   ...C...G.............A.-.......................G.C.G...C...  51
123538216  130   ...C.......G..A.......A..................A.....G..G........  188
123230439  98      ....G...A...........A...T.A..................G........G..  154
123071889  124   ...C...G.............A.-.......................G.C.G...C...  67

Query_26   391  GCCAGCCTGAGCAATTCAGTGAGACTATGCCTCAACAAAGCAAAGGAAAGCAAAAAG  447
243236115  125  .........G..T.CA.........CC..T.....A..                     162
788670803  107  .........GA.....T........C.........                        141
609148023  68   .........G..T..A.........CC..T.C...AC..A.........-......   14
435661153  84   .........G..T..A.........CC..T.C...AC..A.........-......   30
301868512  86   .........G..T..A.........CC..T.C...AC..A.........-......   140
300908012  147  .........G..T..A.........CC..T.C...AC..A.........-......   201
292401865  145  .........G..T..A.........CC..T.C...AC..A.........-......   91
289703813  139  .........G..T..A.........CC..T.C...AC..A.........-......   193
272850109  66   .........G..T..A.........CC..T.C...AC..A.........-......   120
148761493  187  .........G..T..A.........CC..T.C...AC..A.........-......   133
89066823   189  .........G..T..A.........CC..T.C...AC..A.........-......   243
73037229   139  .........G..T..A.........CC..T.C...AC..A.........-......   193
867215300  98   .........G..T..A.........CC..T.C...AC..A.........-......   44
67017172   173  .........G..T..AT.A.......C..T.....A...A....AA...AA.....   228
362408626  72   A...........--............C..T.....-..............A..G...  127
                                 \                                       
                                 |                                       
                                AT
888158139  79   .........G..T.CA.........CC..T.....A..                     42
876127755  87   .........GA.....T........C.........                        121
869346598  87   ............T.CAT........CC..A.....A...C..........A..G...  144
                                                         \               
                                                         |               
                                                         A
838680085  89   .........G..T.CA.........CC..T.....A..                     52
830253200  61   A...........--............C..T.....-..............A..G...  116
                                 \                                       
                                 |                                       
                                AT
778688630  65   ............T.CAT........CC..A.....A...C..........A..G...  8
                                                         \               
                                                         |               
                                                         A
662730917  77   ............T.CAT........CC..A.....A...C..........A..G...  20
                                                         \               
                                                         |               
                                                         A
635167615  70   ............T.CAT........CC..A.....A...C..........A..G...  13
                                                         \               
                                                         |               
                                                         A
592642485  71   .........GA.....T........C.........                        105
586864680  100  .........G..T..A.........CC..T.C...AC..A.........          148
561277820  45   .........GA.....T........C.........                        11
544097995  96   .........G..T..A.........CC..T.C...AC..A.G.......-......   150
540949095  96   .........GA.....T........C.........                        62
531951792  78   .........GA.....T........C.........                        112
529862265  57   .........G..T.CA.........CC..T.....A..                     20
479768785  54   .........GA.....T........C.........                        20
469619034  47   .........GA.....T........C.........                        13
439608983  74   ............T.CAT........CC..A.....A...C..........A..G...  17
                                                         \               
                                                         |               
                                                         A
429133680  87   .........GA.....T........C.........                        121
401107164  66   ............T.CAT........CC..A.....A...C..........A..G...  123
                                                         \               
                                                         |               
                                                         A
390070249  41   .........G..T.CA.........CC..T.....A..                     4
376464202  70   .........GA.....T........C.........                        104
364665465  86   ............T.CAT........CC..A.....A...C..........A..G...  29
                                                         \               
                                                         |               
                                                         A
364663381  86   ............T.CAT........CC..A.....A...C..........A..G...  29
                                                         \               
                                                         |               
                                                         A
345648481  87   .........GA.....T........C.........                        121
324355014  78   .........GA.....T........C.........                        112
318466920  84   .........G..T.CA.........CC..T.....A..                     47
315532392  79   .........GA.....T........C.........                        113
297784599  153  ............T.CAT........CC..A.....A...C..........A..G...  96
                                                         \               
                                                         |               
                                                         A
293243675  178  ............T.CAT........CC..A.....A...C..........A..G...  235
                                                         \               
                                                         |               
                                                         A
282882490  108  .........G..T.CA.........CC..T.....A..                     71
268519111  80   .........G..T.CA.........CC..T.....A..                     117
266605797  189  .........GA.....T........C.........                        223
259240850  55   .........G..T..AT.A.......C..T.....A...A....               12
254181012  164  .........G..T.CA.........CC..T.....A..                     127
254165781  131  ............T.CAT........CC..A.....A...C..........A..G...  188
                                                         \               
                                                         |               
                                                         A
246702812  108  ............T.CAT........CC..A.....A...C..........A..G...  51
                                                         \               
                                                         |               
                                                         A
235902647  67   .........G..T..AT.A.......C..T.....A...A....               24
227591498  113  ............T.CAT........CC..A.....A...C..........A..G...  56
                                                         \               
                                                         |               
                                                         A
192470212  87   .........G..T.CA.........CC..T.....A..                     124
189779110  88   .........G..T.CA.........CC..T.....A..                     125
181998037  102  ............T.CAT........CC..A.....A...C..........A..G...  159
                                                         \               
                                                         |               
                                                         A
180238314  191  ............T.CAT........CC..A.....A...C..........A..G...  248
                                                         \               
                                                         |               
                                                         A
175878325  186  .........G..T..AT.A.......C..T.....A...A....AA...AA.....   241
165527001  45   .........GA.....T........C.........                        11
164401139  188  ............T.CAT........CC..A.....A...C..........A..G...  245
                                                         \               
                                                         |               
                                                         A
163355031  119  .........G..T.CA.........CC..T.....A..                     82
161198912  90   .........G..T..AT.A.......C..T.....A...A....               133
154889042  78   .........G..T.CA.........CC..T.....A..                     41
144699736  145  .........G..T.CA.........CC..T.....A..                     182
138146570  173  ............T.CAT........CC..A.....A...C..........A..G...  116
                                                         \               
                                                         |               
                                                         A
136375224  182  .........G..T.CA.G...........T.....G....A...               225
123681839  151  ............T.CAT........CC..A.....A...C..........A..G...  94
                                                         \               
                                                         |               
                                                         A
115816042  64   ............T.CAT........CC..A.....A...C..........A..G...  121
                                                         \               
                                                         |               
                                                         A
113293286  81   .........G..T.CA.........CC..T.....A..                     118
108431604  147  .........G..T.CA.........CC..T.....A..                     110
103391664  155  .........GA.....T........C.........                        189
102034493  143  .........G..T.CA.........CC..T.....A..                     180
100958252  86   .........GA.....T........C.........                        120
94335663   38   .........GA.....T........C.........                        4
92983804   127  .........GA.....T........C.........                        93
90628168   81   .........G..T.CA.........CC..T.....A..                     44
81962668   116  A...........--............C..T.....-..............A..G...  61
                                 \                                       
                                 |                                       
                                AT
78363343   108  ............T.CAT........CC..A.....A...C..........A..G...  165
                                                         \               
                                                         |               
                                                         A
78194166   109  .........G..T..AT.A.......C..T.....A...A....AA...AA.....   164
60940115   187  .........G..T.CA.........CC..T.....A..                     224
58567262   102  ............T.CAT........CC..A.....A...C..........A..G...  159
                                                         \               
                                                         |               
                                                         A
57924652   53   .........G..T.CA.........CC..T.....A..                     16
47104814   145  .........G..T.CA.........CC..T.....A..                     182
42678196   171  ............T.CAT........CC..A.....A...C..........A..G...  114
                                                         \               
                                                         |               
                                                         A
15522274   89   ............T.CAT........CC..A.....A...C..........A..G...  32
                                                         \               
                                                         |               
                                                         A
13380482   129  .........GA.....T........C.........                        163
12545666   118  .........G..T.CA.........CC..T.....A..                     81
12254620   191  ............T.CAT........CC..A.....A...C..........A..G...  134
                                                         \               
                                                         |               
                                                         A
8917326    178  .........G..T.CA.........CC..T.....A..                     141
754200033  36   .........G..T.CA.........CC..T.....                        2
229408204  64   .........G..T..AT.A.......C..T.....A...A....AA...A......   120
                                                         \               
                                                         |               
                                                         A
193351721  134  .........G..T..AT.A.......C..T.....A...A....AA...A......   190
                                                         \               
                                                         |               
                                                         A
932014894  96   .........G..T.CA.G...........T.....G...                    134
922591238  91   ..............C.T...A..                                    69
921555280  80   .........G....G.T.......GCC..T..............               33
                           \                     \                       
                           |                     |                       
                           C                   AAA
903853002  84   ............T.CAA.........G..T.....                        118
900682296  78   A...........--............C..T.....-..............A..G...  133
                                 \                                       
                                 |                                       
                                AT
900163260  104  ............T..GT........CC..T.....                        138
897488154  94   .........G....G.T.......GCC..T..............               141
                           \                     \                       
                           |                     |                       
                           C                   AAA
897474333  94   .........G....G.T.......GCC..T..............               141
                           \                     \                       
                           |                     |                       
                           C                   AAA
891269785  127  ..............C.T...A..                                    149
881678851  60   ............T.CAA.........G..T.....                        94
849317475  67   A...........--............C..T.....-..............A..G...  122
                                 \                                       
                                 |                                       
                                AT
832651331  103  ..............C.T...A..                                    125
825892353  89   ............T.CAA.........G..T.....                        55
820881240  84   .........G..T.CA.G...........T.....G...                    46
816813797  59   A...A....G.....A.........CC..T........---....C...A.....    111
                            \                                            
                            |                                            
                            T
816255005  104  ............T.CAA.........G..T.....                        138
801976092  84   ..............C.T...A..                                    62
785907034  79   ..T......G......T.........C..T.....-...A....AC...A....     27
784006303  53   ..............C.T...A..                                    31
779151615  99   ..T......G......T.........C..T.....-...A....AC...A....     151
777080272  80   ............T.CAA.........G..T.....                        46
767788792  84   .........G....G.T.......GCC..T..............               131
                           \                     \                       
                           |                     |                       
                           C                   AAA
767676054  79   ............T.CAA.........G..T.....                        113
765393012  84   ............T.CAA.........G..T.....                        118
737731198  77   .........G....G.T.......GCC..T..............               30
                           \                     \                       
                           |                     |                       
                           C                   AAA
734193038  72   .........G....G.T.......GCC..T..............               119
                           \                     \                       
                           |                     |                       
                           C                   AAA
720732223  45   .........GA.....T........C.........                        11
711309768  63   ............T.CAA.........G..T.....                        97
686597233  96   .........G..T.CA.G...........T.....G...                    134
670194617  60   .........G..T.CA.G...........T.....G...                    98
652969718  78   ............T.CAA.........G..T.....                        112
649308363  84   A...........--............C..T.....-..............A..G...  139
                                 \                                       
                                 |                                       
                                AT
639073817  67   A...........--............C..T.....-..............A..G...  122
                                 \                                       
                                 |                                       
                                AT
624718433  73   ............T.CAA.........G..T.....                        39
611437686  79   ............T..GT........CC..T.....                        113
603542699  63   ..............C.T...A..                                    41
601332670  70   .........G..T.CA.G...........T.....G...                    108
599720800  67   .........G....G.T.......GCC..T..............               20
                           \                     \                       
                           |                     |                       
                           C                   AAA
598871896  83   .........G....G.T.......GCC..T..............               130
                           \                     \                       
                           |                     |                       
                           C                   AAA
579493885  41   ..............C.T...A..                                    19
575181113  71   .........G....G.T.......GCC..T..............               118
                           \                     \                       
                           |                     |                       
                           C                   AAA
573438386  101  .........G....G.T.......GCC..T..............               148
                           \                     \                       
                           |                     |                       
                           C                   AAA
558545112  79   ............T.CAA.........G..T.....                        113
557250843  82   A...........--............C..T.....-..............A..G...  137
                                 \                                       
                                 |                                       
                                AT
544911068  123  ..............C.T...A..                                    145
537370074  92   .........G....G.T.......GCC..T..............               45
                           \                     \                       
                           |                     |                       
                           C                   AAA
512496470  86   .........G....G.T.......GCC..T..............               133
                           \                     \                       
                           |                     |                       
                           C                   AAA
505721875  82   .........G..G.CGT.........C........-..CAA...CA...A.....    29
504365731  114  ............T.CAA.........G..T.....                        148
490610021  75   A...........--............C..T.....-..............A..G...  130
                                 \                                       
                                 |                                       
                                AT
490581526  69   .........G..T.CA.G...........T.....G...                    31
478906550  70   .........G....G.T.......GCC..T..............               117
                           \                     \                       
                           |                     |                       
                           C                   AAA
478906423  70   .........G....G.T.......GCC..T..............               117
                           \                     \                       
                           |                     |                       
                           C                   AAA
473760113  101  .........G....G.T.......GCC..T..............               148
                           \                     \                       
                           |                     |                       
                           C                   AAA
452175194  94   ..............C.T...A..                                    72
444534272  60   .........G....G.T.......GCC..T..............               13
                           \                     \                       
                           |                     |                       
                           C                   AAA
440106018  81   .........G....G.T.......GCC..T..............               34
                           \                     \                       
                           |                     |                       
                           C                   AAA
430696898  63   .........G....G.T.......GCC..T..............               110
                           \                     \                       
                           |                     |                       
                           C                   AAA
429002350  90   .......G.G..T..A.........CCG.T.C...AC..A.........-......   144
428581082  85   .T.......G..T.CAT........AC..T.....-...A.....              42
422765678  81   ...............A...AA...TGC..T.....AG...A...A...           128
417833163  84   A...........--............C..T.....-..............A..G...  139
                                 \                                       
                                 |                                       
                                AT
401259543  102  ............T..GT........CC..T.....                        136
392454012  81   .........G....G.T.......GCC..T..............               128
                           \                     \                       
                           |                     |                       
                           C                   AAA
375415630  75   ..............C.T...A..                                    53
370406091  71   .........G....G.T.......GCC..T..............               24
                           \                     \                       
                           |                     |                       
                           C                   AAA
370330184  71   A...........--............C..T.....-..............A..G...  126
                                 \                                       
                                 |                                       
                                AT
357884079  41   ..............C.T...A..                                    19
357871539  41   ..............C.T...A..                                    19
356669516  86   ..T......G......T.........C..T.....-...A....AC...A....     34
353450555  70   A...........--............C..T.....-..............A..G...  125
                                 \                                       
                                 |                                       
                                AT
351798992  78   ............T.CAA.........G..T.....                        44
349045276  74   .........G....G.T.......GCC..T..............               27
                           \                     \                       
                           |                     |                       
                           C                   AAA
325809337  76   .........G..G.CGT.........C........-..CAA...CA...A.....    129
325345028  69   .........G....G.T.......GCC..T..............               22
                           \                     \                       
                           |                     |                       
                           C                   AAA
318094396  67   .........G....G.T.......GCC..T..............               20
                           \                     \                       
                           |                     |                       
                           C                   AAA
317078234  66   .T.......G..T.CAT........AC..T.....-...A.....              23
304127841  182  .........G..T.CA.G...........T.....G...                    220
303198707  63   ..T......G......T.........C..T.....-...A....AC...A....     115
300821789  192  .........G..G.CGT.........C........-..CAA...CA...A.....    139
300446521  88   .........GA.....T........C.........                        54
298530942  51   ............T.CAT........CC..A.....A...C..........         1
                                                         \               
                                                         |               
                                                         A
295058433  125  ............T..GT........CC..T.....                        159
294751426  93   ............T.CAA.........G..T.....                        127
292724653  85   .........G..G.CGT.........C........-..CAA...CA...A.....    32
292315816  135  .........G..G.CGT.........C........-..CAA...CA...A.....    188
284120578  111  A...........--............C..T.....-..............A..G...  56
                                 \                                       
                                 |                                       
                                AT
282837042  99   .T.......G..T.CAT........AC..T.....-...A.....              142
281313206  169  ..T......G......T.........C..T.....-...A....AC...A....     221
274630551  100  ..............C.T...A..                                    122
274408511  188  ............T..GT........CC..T.....                        222
270724213  96   .........G..T..AT.A.......C..T.....A...A....               139
266746452  75   ............T..GT........CC..T.....                        41
265516225  192  ............T.CAA.........G..T.....                        158
265361555  134  .........G..T.CA.G...........T.....G...                    96
264348266  147  .........G....G.T.......GCC..T..............               100
                           \                     \                       
                           |                     |                       
                           C                   AAA
260197865  110  .........G..T.CA.G...........T.....G...                    148
257530610  123  A...........--............C..T.....-..............A..G...  68
                                 \                                       
                                 |                                       
                                AT
256428155  141  ............T.CAA.........G..T.....                        175
254134470  83   .........G..T.CA.G...........T.....G...                    121
252620911  80   ............T..GT........CC..T.....                        46
252132999  72   .........G..G.CGT.........C........-..CAA...CA...A.....    19
251931104  147  ............T..GT........CC..T.....                        113
251903440  160  .........G..T..AT.A.......C..T.....A...A....               203
247630987  178  ............T.CAA.........G..T.....                        144
245601784  191  .T.......G..T.CAT........AC..T.....-...A.....              234
233906718  148  ............T..GT........CC..T.....                        114
232776205  100  ............T..GT........CC..T.....                        134
232315620  63   .T.......G..T.CAT........AC..T.....-...A.....              20
231493186  149  ..............C.T...A..                                    127
231018996  109  .........G..T.CA.G...........T.....G...                    147
227045909  44   .........G..G.CGT.........C........                        10
226900678  88   ............T..GT........CC..T.....                        54
226871347  135  .........G..T.CA.G...........T.....G...                    173
226609416  184  .T.......G..T.CAT........AC..T.....-...A.....              227
225689699  179  ............T.CAA.........G..T.....                        145
225208697  102  .........G....G.T.......GCC..T..............               149
                           \                     \                       
                           |                     |                       
                           C                   AAA
225138279  81   .........G..G.CGT.........C........-..CAA...CA...A.....    134
222370426  85   .........G....G.T.......GCC..T..............               132
                           \                     \                       
                           |                     |                       
                           C                   AAA
221851891  112  ............T.CAA.........G..T.....                        146
219965300  77   ............T..GT........CC..T.....                        43
207979667  153  .........G....G.T.......GCC..T..............               106
                           \                     \                       
                           |                     |                       
                           C                   AAA
203836298  38   ..............C.T...A..                                    16
200240630  185  .........G..G.CGT.........C........-..CAA...CA...A.....    238
198501025  93   ..............C.T...A..                                    115
197842060  130  .T.......G..T.CAT........AC..T.....-...A.....              87
192778992  177  ............T.CAA.........G..T.....                        143
189861792  84   ............T..GT........CC..T.....                        118
188548097  78   .T.......G..T.CAT........AC..T.....-...A.....              35
188138699  87   .........G....G.T.......GCC..T..............               40
                           \                     \                       
                           |                     |                       
                           C                   AAA
184005256  195  ............T.CAA.........G..T.....                        229
179793216  114  ............T..GT........CC..T.....                        148
176191333  87   .T.......G..T.CAT........AC..T.....-...A.....              44
171441872  113  .T.......G..T.CAT........AC..T.....-...A.....              70
171365667  65   ............T..GT........CC..T.....                        99
171138340  185  ..............C.T...A..                                    163
170534858  185  ............T.CAA.........G..T.....                        151
168336789  119  .T.......G..T.CAT........AC..T.....-...A.....              162
162502992  103  ..............C.T...A..                                    125
160354828  70   .........G....G.T.......GCC..T..............               23
                           \                     \                       
                           |                     |                       
                           C                   AAA
160162474  87   ............T.CAA.........G..T.....                        53
159053604  156  ............T.CAA.........G..T.....                        190
158339325  208  ............T..GT........CC..G.....                        242
158082473  166  .........G..G.CGT.........C........-..CAA...CA...A.....    219
155504133  54   .........G..T.CA.G...........T.....G...                    16
152493140  157  ............T.C.T.........C..T.....-....A...               115
151981322  143  .........G..T.CA.G...........T.....G...                    105
148675270  80   .........G..G.CGT.........C........-..CAA...CA...A.....    133
143443973  131  ..............C.T...A..                                    153
141264901  89   .........G..T.CA.G...........T.....G...                    51
139068628  191  .........G....G.T.......GCC..T..............               238
                           \                     \                       
                           |                     |                       
                           C                   AAA
136011679  75   .T.......G..T.CAT........AC..T.....-...A.....              32
133786532  74   ............T..GT........CC..T.....                        108
124025600  50   ............T.CAA.........G..T.....                        16
123538216  189  .T.......G..T.CAT........AC..T.....-...A.....              232
123230439  155  .........G....G.T.......GCC..T..............               202
                           \                     \                       
                           |                     |                       
                           C                   AAA
123071889  66   ............T.CAA.........G..T.....                        32


Lambda      K        H
   0.634    0.408    0.912 

Gapped
Lambda      K        H
   0.625    0.410    0.780 

Effective search space used: 64091599115924


  Database: SRR7704806_SRR8616913.fa
    Posted date:  Dec 20, 2020  2:41 AM
  Number of letters in database: 173,478,592,382
  Number of sequences in database:  947,346,282


Matrix: blastn matrix 2 -3
Gap Penalties: Existence: 5, Extension: 2
##blastn_Castor_canadensis_DNA_SRR7704806_SRR8616913.fa_COA1.Castor_canadensis_edited.fa.out
##raw-read=SRR7704806_SRR8616913.fa
##query=Castor_canadensis_edited.fa

BLASTN 2.6.0+


Reference: Stephen F. Altschul, Thomas L. Madden, Alejandro A.
Schaffer, Jinghui Zhang, Zheng Zhang, Webb Miller, and David J.
Lipman (1997), "Gapped BLAST and PSI-BLAST: a new generation of
protein database search programs", Nucleic Acids Res. 25:3389-3402.


Database: SRR7704806_SRR8616913.fa
           947,346,282 sequences; 173,478,592,382 total letters


Query= EXON1

Length=112
                                                                      Score     E
Sequences producing significant alignments:                          (Bits)  Value

  SRR8616913.80838974 80838974/2                                      203     7e-49
  SRR8616913.319076321 319076321/1                                    203     7e-49
  SRR8616913.318882511 318882511/1                                    203     7e-49
  SRR8616913.226922741 226922741/1                                    203     7e-49
  SRR8616913.178588897 178588897/1                                    203     7e-49
  SRR8616913.78453730 78453730/1                                      203     7e-49
  SRR7704806.150309177 150309177/2                                    203     7e-49
  SRR7704806.116291253 116291253/2                                    203     7e-49
  SRR7704806.14133373 14133373/2                                      203     7e-49
  SRR7704806.150309177 150309177/1                                    203     7e-49
  SRR7704806.122882079 122882079/1                                    203     7e-49
  SRR7704806.116291253 116291253/1                                    203     7e-49
  SRR7704806.105572606 105572606/1                                    203     7e-49
  SRR7704806.71135709 71135709/1                                      203     7e-49
  SRR7704806.14133373 14133373/1                                      203     7e-49
  SRR8616913.204408476 204408476/2                                    197     3e-47
  SRR8616913.88928705 88928705/1                                      197     3e-47
  SRR7704806.56965242 56965242/2                                      197     3e-47
  SRR7704806.29975714 29975714/2                                      197     3e-47
  SRR8616913.165604353 165604353/2                                    196     1e-46
  SRR8616913.161876592 161876592/1                                    194     4e-46
  SRR8616913.251149837 251149837/2                                    192     1e-45
  SRR8616913.19306163 19306163/2                                      192     1e-45
  SRR8616913.263030879 263030879/1                                    192     1e-45
  SRR8616913.284608687 284608687/1                                    190     4e-45
  SRR8616913.63709264 63709264/1                                      190     4e-45
  SRR7704806.122882079 122882079/2                                    187     5e-44
  SRR8616913.38022059 38022059/2                                      185     2e-43
  SRR8616913.17883411 17883411/2                                      185     2e-43
  SRR8616913.243018515 243018515/2                                    183     7e-43
  SRR8616913.165032657 165032657/2                                    174     3e-40
  SRR8616913.95868118 95868118/1                                      172     1e-39
  SRR8616913.267776517 267776517/2                                    168     1e-38
  SRR8616913.167599595 167599595/1                                    167     5e-38
  SRR8616913.219445349 219445349/1                                    165     2e-37
  SRR7704806.42346270 42346270/1                                      163     6e-37
  SRR8616913.261149883 261149883/2                                    161     2e-36
  SRR8616913.101228379 101228379/1                                    158     3e-35
  SRR7704806.52419827 52419827/1                                      158     3e-35
  SRR8616913.10059726 10059726/1                                      154     3e-34
  SRR8616913.10056237 10056237/1                                      154     3e-34
  SRR8616913.287401783 287401783/1                                    152     1e-33
  SRR8616913.106088377 106088377/1                                    145     2e-31
  SRR7704806.102951042 102951042/2                                    145     2e-31
  SRR7704806.72125159 72125159/2                                      145     2e-31
  SRR7704806.60290081 60290081/1                                      140     7e-30
  SRR8616913.185287567 185287567/2                                    138     2e-29
  SRR8616913.174883818 174883818/2                                    136     9e-29
  SRR8616913.166142487 166142487/2                                    136     9e-29
  SRR8616913.103514460 103514460/1                                    134     3e-28
  SRR8616913.124606767 124606767/1                                    129     1e-26
  SRR8616913.267324036 267324036/1                                    127     4e-26
  SRR8616913.211659901 211659901/1                                    125     2e-25
  SRR8616913.230172170 230172170/1                                    113     1e-21
  SRR8616913.290893579 290893579/1                                    107     4e-20
  SRR8616913.129300540 129300540/1                                    107     4e-20
  SRR7704806.72125159 72125159/1                                      107     4e-20
  SRR8616913.232983640 232983640/1                                    105     1e-19
  SRR8616913.193195353 193195353/2                                    104     5e-19
  SRR8616913.193194513 193194513/2                                    104     5e-19
  SRR8616913.177094899 177094899/1                                    100     6e-18
  SRR8616913.103514460 103514460/2                                    98.7    2e-17
  SRR8616913.439617 439617/2                                          98.7    2e-17
  SRR8616913.439750 439750/2                                          96.9    7e-17
  SRR7704806.85319252 85319252/2                                      96.9    7e-17
  SRR7704806.85319252 85319252/1                                      95.1    3e-16
  SRR8616913.39888502 39888502/2                                      84.2    5e-13
  SRR7704806.134389002 134389002/1                                    75.2    2e-10
  SRR7704806.105572606 105572606/2                                    73.4    9e-10
  SRR8616913.219877124 219877124/2                                    71.6    3e-09
  SRR7704806.41211687 41211687/1                                      71.6    3e-09
  SRR8616913.312641492 312641492/2                                    69.8    1e-08
  SRR7704806.92697986 92697986/1                                      69.8    1e-08
  SRR7704806.8645096 8645096/2                                        68.0    4e-08
  SRR8616913.159213918 159213918/2                                    66.2    1e-07
  SRR8616913.119424405 119424405/2                                    66.2    1e-07
  SRR8616913.213636645 213636645/1                                    66.2    1e-07
  SRR8616913.151014212 151014212/1                                    66.2    1e-07
  SRR8616913.155896214 155896214/1                                    64.4    4e-07
  SRR8616913.275580253 275580253/2                                    62.6    2e-06
  SRR8616913.254417098 254417098/2                                    62.6    2e-06
  SRR8616913.283064305 283064305/2                                    57.2    7e-05
  SRR8616913.9941172 9941172/2                                        51.8    0.003
  SRR8616913.181669132 181669132/1                                    50.0    0.010
  SRR8616913.101142659 101142659/1                                    50.0    0.010


Query_1    1    ATGCTTGCTCTGTGCTTGGCCAGCTGTGAGGAGGGGTGGGCAGTAGGGCCCCCATGGCTT  60
706658633  39   ............................................................  98
623369358  11   ............................................................  70
623175548  34   ............................................................  93
531215778  14   ............................................................  73
482881934  40   ............................................................  99
382746767  23   ............................................................  82
302455695  225  ............................................................  166
268437771  124  ............................................................  183
166279891  222  ............................................................  163
150309176  97   ............................................................  156
122882078  129  ............................................................  188
116291252  210  ............................................................  151
105572605  138  ............................................................  197
71135708   34   ............................................................  93
14133372   82   ............................................................  141
830228135  24   ............................................................  83
393221742  24   ............................................................  83
209111760  226  ...............................G............................  167
182122232  237  ....................G.......................................  178
791424012  44   ............................................................  103
466169629  1         .......................................................  55
876969496  1          ......................................................  54
645125822  1          ......................................................  54
567323916  46   ............................................................  105
588901724  122    ..........................G...............................  65
368002301  1           .....................................................  53
275028597  248        ..G...................................................  195
663841718  50   ............................................................  109
643703070  50   ............................................................  109
868838174  101  ............................................................  42
790852316  56   ............................................................  115
400161155  57   ............................................................  116
893596176  59   ............................................................  118
471892632  60   ............................................................  119
523738386  1                         .......................................  39
42346269   90   ............................................................  31
886969542  1         .......................................G.A.G...G.......  55
405521416  1                             ...................................  35
52419826   1                             ...................................  35
314352763  67   ............................................................  126
314349274  67   ............................................................  126
591694820  1                                ................................  32
410381414  72   ............................................................  131
255097560  172  ............................................................  231
224271677  250                   ....GT..............................G.AT...  208
60290080   77   ............................................................  18
811107226  1                                   ...............T.............  29
800703477  1                                         .......................  23
791962146  52           .......G.......GC..................A.....A....G..G..  103
407807497  78   ............................................................  137
428899804  1                                             ...................  19
571617073  82   ............................................................  141
515952938  1                                               .................  17
534465207  1                                                      ..........  10
595186616  1                                                         .......  7
433593577  93   ...........................................................   151
72125158   188  ......................T.............G.......................  247
537276677  1                                                          ......  6
819015012  1                                                           .....  5
819014172  1                                                           .....  5
481387936  97   .......................................................       151
729334119  151                                                            ..  150
626259276  88   ..................................T......C.......G......C...  147
626259409  88   .......A..................G......................G.........C  147
237465770  248             .....AT....TTA..A....T..T.........A...A..........  200
85319251   200  ....................................................          251
845696783  39   .......................................                       1
41211686   213  .......................................                       251
938461151  114  ......................................                        151
880236757  34   ..................................                            1
485962169  27   ...........................                                   1

Query_1    61   GGGTCCTGGATGTGGGCCACCCTCAAGAGGGCTCCAGAACTATGGCATTCTG  112
706658633  99   ....................................................  150
623369358  71   ....................................................  122
623175548  94   ....................................................  145
531215778  74   ....................................................  125
482881934  100  ....................................................  151
382746767  83   ....................................................  134
302455695  165  ....................................................  114
268437771  184  ....................................................  235
166279891  162  ....................................................  111
150309176  157  ....................................................  208
122882078  189  ....................................................  240
116291252  150  ....................................................  99
105572605  198  ....................................................  249
71135708   94   ....................................................  145
14133372   142  ....................................................  193
830228135  84   .......A............................................  135
393221742  84   ..............T.....................................  135
209111760  166  ....................................................  115
182122232  177  ....................................................  126
791424012  104  ................................................      151
466169629  56   ....................................................  107
876969496  55   ....................................................  106
645125822  55   ....................................................  106
567323916  106  ..............................................        151
588901724  64   ................................G...................  13
368002301  54   ....................................................  105
275028597  194  ....................................................  143
663841718  110  ..........................................            151
643703070  110  ..........................................            151
868838174  41   .........................................             1
790852316  116  ....................................                  151
400161155  117  ...................................                   151
893596176  119  .................................                     151
471892632  120  ................................                      151
523738386  40   ....................................................  91
42346269   30   ..............................                        1
886969542  56   ....G................G.........G....................  107
405521416  36   ....................................................  87
52419826   36   ....................................................  87
314352763  127  .........................                             151
314349274  127  .........................                             151
591694820  33   ....................................................  84
410381414  132  ....................                                  151
255097560  232  ....................                                  251
224271677  207  .............................A......................  156
60290080   17   .................                                     1
811107226  30   ..............................................C.....  81
800703477  24   ....................................................  75
791962146  104  ...G......G.............G.......................      151
407807497  138  ..............                                        151
428899804  20   ....................................................  71
571617073  142  ..........                                            151
515952938  18   ....................................................  69
534465207  11   ....................................................  62
595186616  8    ....................................................  59
72125158   248  ....                                                  251
537276677  7    ....................................................  58
819015012  6    ....................................................  57
819014172  6    ....................................................  57
729334119  149  ....................................................  98
626259276  148  ....                                                  151
626259409  148  ...                                                   150
237465770  199  ....AG.A....A...A.....G...........A....A........A...  148
665708161  1          ..............................................  46
134389001  1               .........................................  41
257719124  251    ........G....T.....G..........................A...  202
92697985   1                  ......................................  38
160791614  1                   .....................................  37
785033577  1                    ....................................  36
745244064  1                    ....................................  36
517929682  1                    ....................................  36
455307249  1                    ....................................  36
460189251  1                     ...................................  35
901399912  1                      ..................................  34
908883964  1                         ...............................  31
635760831  1                            ............................  28
405435696  1                             ...........................  27


Lambda      K        H
   0.634    0.408    0.912 

Gapped
Lambda      K        H
   0.625    0.410    0.780 

Effective search space used: 10804753383424


Query= EXON2

Length=87
                                                                      Score     E
Sequences producing significant alignments:                          (Bits)  Value

  SRR8616913.284084988 284084988/2                                    158     2e-35
  SRR8616913.215535632 215535632/2                                    158     2e-35
  SRR8616913.134487900 134487900/2                                    158     2e-35
  SRR8616913.147908495 147908495/1                                    158     2e-35
  SRR8616913.113626410 113626410/1                                    158     2e-35
  SRR8616913.111643328 111643328/1                                    158     2e-35
  SRR8616913.44308990 44308990/1                                      158     2e-35
  SRR8616913.30660144 30660144/1                                      158     2e-35
  SRR7704806.134389002 134389002/2                                    158     2e-35
  SRR7704806.121359365 121359365/2                                    158     2e-35
  SRR7704806.80725780 80725780/2                                      158     2e-35
  SRR7704806.71135709 71135709/2                                      158     2e-35
  SRR7704806.64003889 64003889/2                                      158     2e-35
  SRR7704806.142965359 142965359/1                                    158     2e-35
  SRR7704806.102951042 102951042/1                                    158     2e-35
  SRR7704806.2063191 2063191/1                                        158     2e-35
  SRR8616913.199497345 199497345/1                                    154     2e-34
  SRR7704806.41211687 41211687/2                                      152     8e-34
  SRR8616913.83773635 83773635/2                                      150     3e-33
  SRR7704806.121359365 121359365/1                                    143     4e-31
  SRR8616913.173375371 173375371/1                                    141     1e-30
  SRR7704806.151921750 151921750/1                                    140     5e-30
  SRR8616913.134378296 134378296/2                                    136     6e-29
  SRR8616913.51268760 51268760/2                                      134     2e-28
  SRR8616913.6462399 6462399/1                                        134     2e-28
  SRR8616913.162318504 162318504/2                                    132     7e-28
  SRR8616913.222120360 222120360/1                                    132     7e-28
  SRR7704806.80725780 80725780/1                                      132     7e-28
  SRR8616913.8867278 8867278/1                                        131     3e-27
  SRR8616913.290144783 290144783/1                                    127     3e-26
  SRR8616913.119159037 119159037/1                                    127     3e-26
  SRR8616913.109598566 109598566/2                                    125     1e-25
  SRR8616913.203782202 203782202/1                                    125     1e-25
  SRR8616913.23504986 23504986/2                                      122     1e-24
  SRR8616913.250057340 250057340/1                                    122     1e-24
  SRR8616913.34370699 34370699/1                                      118     2e-23
  SRR8616913.113626410 113626410/2                                    116     6e-23
  SRR7704806.92697986 92697986/2                                      116     6e-23
  SRR8616913.85633516 85633516/1                                      113     7e-22
  SRR8616913.214904476 214904476/2                                    107     3e-20
  SRR8616913.111338642 111338642/2                                    105     1e-19
  SRR8616913.288432792 288432792/1                                    105     1e-19
  SRR8616913.212906248 212906248/2                                    104     3e-19
  SRR8616913.303784553 303784553/2                                    102     1e-18
  SRR8616913.47934197 47934197/2                                      102     1e-18
  SRR7704806.92697986 92697986/1                                      96.9    5e-17
  SRR7704806.14926705 14926705/1                                      95.1    2e-16
  SRR8616913.107236876 107236876/2                                    93.3    6e-16
  SRR8616913.274839249 274839249/2                                    91.5    2e-15
  SRR7704806.8645096 8645096/2                                        91.5    2e-15
  SRR7704806.134389002 134389002/1                                    91.5    2e-15
  SRR8616913.8622681 8622681/1                                        89.7    8e-15
  SRR8616913.307691482 307691482/1                                    86.0    9e-14
  SRR8616913.192449994 192449994/1                                    77.0    5e-11
  SRR7704806.16086372 16086372/2                                      75.2    2e-10
  SRR7704806.52419827 52419827/2                                      71.6    2e-09
  SRR8616913.192449994 192449994/2                                    69.8    7e-09
  SRR8616913.53694867 53694867/1                                      66.2    9e-08
  SRR7704806.105572606 105572606/2                                    66.2    9e-08
  SRR8616913.316912707 316912707/2                                    62.6    1e-06
  SRR8616913.134912412 134912412/1                                    57.2    5e-05
  SRR8616913.125255561 125255561/1                                    53.6    6e-04
  SRR7704806.8645096 8645096/1                                        53.6    6e-04
  SRR8616913.8867278 8867278/2                                        51.8    0.002


Query_2    1    ATGCCTAGCTTCTGGGAAAACTGCTCCTTTACTCCAGTGTGTTGATGGAAAGGACCTGCC  60
909904647  95   ............................................................  36
841355291  57   ............................................................  116
760307559  135  ............................................................  76
452201532  41   ............................................................  100
417919447  50   ............................................................  109
415936365  142  ............................................................  83
348602027  114  ............................................................  55
334953181  101  ............................................................  42
286535520  140  ............................................................  81
273505883  225  ............................................................  166
232872298  129  ............................................................  70
223282227  151  ............................................................  92
216150407  8    ............................................................  67
142965358  24   ............................................................  83
102951041  216  ............................................................  157
2063190    41   ............................................................  100
503790382  151    ..........................................................  94
193358205  84   ............................................................  25
709593294  151      ........................................................  96
121359364  173  ............................................................  232
477668408  78   ............................................................  19
151921749  175  ............................................................  234
760197955  143    ...........A............................A....C............  86
677088419  151               ...............................................  105
310755436  151               ...............................................  105
788138163  73   ............................................................  14
526413397  76   ........A...................................................  17
80725779   179  ............................................................  238
313160315  80   ............................................................  139
594437820  151                   ...........................................  109
423452074  82   ............................................................  141
735418225  151               .....................................-.........  106
508075239  69   ............................................................  10
649324645  67   ............................................................  8
554350377  1                        ........................................  40
338663736  87   ............................................................  146
739446069  151                         .....................................  115
244844504  251                         .....................................  215
389926553  151                           ...................................  117
840724135  85   .........................................G....C.............  144
737158301  94   ..........................................................    151
592725829  151                               ...............................  121
838725907  57   .........................................................     1
929604212  96   ........................................................      151
673753856  96   ........................................................      151
92697985   199  .....................................................         251
14926704   1                                       .........................  25
733056535  150        ..A..T.........A......A.....A..AC...AC..........A...A.  97
900658908  50   ..................................................            1
160791614  198  .........................A...........................         250
134389001  202  ..................................................            251
312915718  49   .................................................             1
611984519  151                                          ....................  132
496743031  42   ..........................................                    1
168232890  1                                                  ..............  14
204566345  251                                          .............CA.....  232
818269653  114  ......................................                        151
357987904  116  ....................................                          151
257719124  41   .............................G....A......                     1
942732366  118  ..................................                            151
439205449  31   ...............................                               1
429548598  151                                                            ..  150
8645095    251                                                            ..  250
634686937  151                                                             .  151

Query_2    61   TCCTTTTGGTATATTATTTTATTCAAA  87
909904647  35   ...........................  9
841355291  117  ...........................  143
760307559  75   ...........................  49
452201532  101  ...........................  127
417919447  110  ...........................  136
415936365  82   ...........................  56
348602027  54   ...........................  28
334953181  41   ...........................  15
286535520  80   ...........................  54
273505883  165  ...........................  139
232872298  69   ...........................  43
223282227  91   ...........................  65
216150407  68   ...........................  94
142965358  84   ...........................  110
102951041  156  ...........................  130
2063190    101  ...........................  127
503790382  93   ...........................  67
193358205  24   ........................     1
709593294  95   ...........................  69
121359364  233  ...................          251
477668408  18   ..................           1
151921749  235  .................            251
760197955  85   .................G.........  59
677088419  104  ...........................  78
310755436  104  ...........................  78
788138163  13   .............                1
526413397  16   ................             1
80725779   239  .............                251
313160315  140  ............                 151
594437820  108  ...........................  82
423452074  142  ..........                   151
735418225  105  ...........................  79
508075239  9    .........                    1
649324645  7    .......                      1
554350377  41   ...........................  67
338663736  147  .....                        151
739446069  114  ...........................  88
244844504  214  ...........................  188
389926553  116  ...........................  90
840724135  145  ....C..                      151
592725829  120  ...........................  94
14926704   26   ...........................  52
733056535  96   ..............C............  70
611984519  131  ...........................  105
168232890  15   ...........................  41
204566345  231  G..........................  205
429548598  149  ...........................  123
8645095    249  ...........................  223
634686937  150  ...........................  124


Lambda      K        H
   0.634    0.408    0.912 

Gapped
Lambda      K        H
   0.625    0.410    0.780 

Effective search space used: 7487247396082


Query= EXON3

Length=141
                                                                      Score     E
Sequences producing significant alignments:                          (Bits)  Value

  SRR7704806.123842174 123842174/2                                    255     2e-64
  SRR7704806.90360481 90360481/2                                      255     2e-64
  SRR7704806.49529388 49529388/2                                      255     2e-64
  SRR7704806.39236110 39236110/2                                      255     2e-64
  SRR7704806.8139292 8139292/2                                        255     2e-64
  SRR7704806.126506363 126506363/1                                    255     2e-64
  SRR7704806.123789020 123789020/1                                    255     2e-64
  SRR7704806.104428778 104428778/1                                    255     2e-64
  SRR7704806.90360481 90360481/1                                      255     2e-64
  SRR7704806.44529309 44529309/1                                      255     2e-64
  SRR7704806.41522657 41522657/1                                      255     2e-64
  SRR7704806.39236110 39236110/1                                      255     2e-64
  SRR7704806.38168888 38168888/1                                      255     2e-64
  SRR7704806.142173667 142173667/2                                    250     7e-63
  SRR8616913.293957640 293957640/1                                    246     9e-62
  SRR7704806.64734849 64734849/2                                      242     1e-60
  SRR7704806.91721149 91721149/2                                      241     4e-60
  SRR7704806.72163242 72163242/1                                      237     5e-59
  SRR7704806.43231588 43231588/2                                      235     2e-58
  SRR7704806.83020603 83020603/1                                      226     8e-56
  SRR8616913.252810971 252810971/2                                    223     1e-54
  SRR8616913.114980055 114980055/2                                    212     2e-51
  SRR7704806.149692589 149692589/1                                    210     6e-51
  SRR7704806.145815928 145815928/2                                    197     4e-47
  SRR7704806.117080940 117080940/2                                    192     2e-45
  SRR7704806.83983614 83983614/2                                      185     3e-43
  SRR7704806.118918656 118918656/1                                    183     9e-43
  SRR8616913.191174354 191174354/2                                    179     1e-41
  SRR8616913.198251564 198251564/1                                    172     2e-39
  SRR8616913.252625904 252625904/1                                    165     2e-37
  SRR8616913.203572983 203572983/1                                    163     8e-37
  SRR8616913.198658089 198658089/2                                    161     3e-36
  SRR8616913.45476052 45476052/1                                      161     3e-36
  SRR8616913.45459700 45459700/1                                      161     3e-36
  SRR8616913.71868539 71868539/2                                      156     1e-34
  SRR8616913.175576292 175576292/1                                    156     1e-34
  SRR8616913.175572104 175572104/1                                    156     1e-34
  SRR8616913.82117175 82117175/1                                      156     1e-34
  SRR7704806.43231588 43231588/1                                      156     1e-34
  SRR7704806.23946489 23946489/2                                      152     2e-33
  SRR7704806.149692589 149692589/2                                    140     1e-29
  SRR8616913.186250432 186250432/2                                    138     3e-29
  SRR7704806.100977309 100977309/2                                    134     4e-28
  SRR8616913.139188666 139188666/2                                    131     5e-27
  SRR8616913.252810971 252810971/1                                    129     2e-26
  SRR7704806.11986823 11986823/1                                      127     6e-26
  SRR8616913.223738498 223738498/2                                    125     2e-25
  SRR8616913.193504172 193504172/2                                    125     2e-25
  SRR8616913.32511555 32511555/2                                      125     2e-25
  SRR8616913.14472964 14472964/2                                      125     2e-25
  SRR8616913.319597944 319597944/1                                    125     2e-25
  SRR8616913.270652234 270652234/1                                    125     2e-25
  SRR8616913.233350357 233350357/1                                    125     2e-25
  SRR8616913.229901531 229901531/1                                    125     2e-25
  SRR8616913.145738875 145738875/1                                    125     2e-25
  SRR8616913.145736684 145736684/1                                    125     2e-25
  SRR8616913.34251322 34251322/1                                      125     2e-25
  SRR8616913.22007907 22007907/1                                      125     2e-25
  SRR8616913.17477812 17477812/1                                      125     2e-25
  SRR8616913.237373113 237373113/1                                    123     7e-25
  SRR8616913.196262807 196262807/1                                    123     7e-25
  SRR7704806.123842174 123842174/1                                    123     7e-25
  SRR8616913.217082011 217082011/2                                    122     3e-24
  SRR8616913.212630109 212630109/2                                    122     3e-24
  SRR8616913.141652963 141652963/1                                    120     9e-24
  SRR8616913.100338880 100338880/2                                    118     3e-23
  SRR8616913.96437854 96437854/2                                      118     3e-23
  SRR8616913.33660703 33660703/2                                      116     1e-22
  SRR8616913.177753319 177753319/1                                    114     4e-22
  SRR8616913.152896734 152896734/1                                    113     1e-21
  SRR8616913.32511555 32511555/1                                      109     2e-20
  SRR8616913.117465383 117465383/1                                    105     2e-19
  SRR7704806.30384096 30384096/2                                      105     2e-19
  SRR7704806.30384096 30384096/1                                      105     2e-19
  SRR8616913.39093416 39093416/2                                      104     7e-19
  SRR8616913.303833095 303833095/2                                    102     2e-18
  SRR8616913.248684700 248684700/2                                    98.7    3e-17
  SRR8616913.183131612 183131612/1                                    98.7    3e-17
  SRR8616913.67171818 67171818/1                                      98.7    3e-17
  SRR8616913.253428177 253428177/1                                    93.3    1e-15
  SRR8616913.303352402 303352402/2                                    87.8    5e-14
  SRR8616913.268894451 268894451/2                                    87.8    5e-14
  SRR8616913.79920790 79920790/2                                      86.0    2e-13
  SRR8616913.60957507 60957507/2                                      86.0    2e-13
  SRR8616913.198658089 198658089/1                                    86.0    2e-13
  SRR7704806.41522657 41522657/2                                      84.2    7e-13
  SRR8616913.158744884 158744884/2                                    82.4    2e-12
  SRR8616913.79328901 79328901/1                                      82.4    2e-12
  SRR8616913.109405676 109405676/2                                    80.6    8e-12
  SRR8616913.82117175 82117175/2                                      80.6    8e-12
  SRR8616913.204091710 204091710/1                                    78.8    3e-11
  SRR8616913.113694667 113694667/2                                    73.4    1e-09
  SRR7704806.65899730 65899730/2                                      68.0    5e-08
  SRR8616913.141652963 141652963/2                                    62.6    2e-06
  SRR8616913.313336447 313336447/2                                    60.8    7e-06
  SRR8616913.298838560 298838560/2                                    60.8    7e-06
  SRR8616913.228039803 228039803/1                                    57.2    9e-05
  SRR8616913.102060639 102060639/1                                    57.2    9e-05
  SRR8616913.191174354 191174354/1                                    53.6    0.001
  SRR7704806.145815928 145815928/1                                    53.6    0.001


Query_3    1    TCCTATTTTCTAGGGCTTCACATTACCAGATGGCATTGGAGCAGTTGCAGAGTCACCCTA  60
275988692  46   ............................................................  105
242506999  11   ............................................................  70
201675906  24   ............................................................  83
191382628  248  ............................................................  189
160285810  40   ............................................................  99
126506362  2    ............................................................  61
123789019  59   ............................................................  118
104428777  228  ............................................................  169
90360480   158  ............................................................  99
44529308   243  ............................................................  184
41522656   67   ............................................................  126
39236109   38   ............................................................  97
38168887   206  ............................................................  147
294320185  11   ...........................G................................  70
598250677  5    ............................................................  64
216881367  204  ............................................................  145
243867667  50   ............................................................  109
72163241   1              ..................................................  50
195378106  251             .................................................  203
83020602   127  ............................................................  186
878630630  151                    ..........................................  110
740799714  150                          ....................................  115
149692588  133  ............................................................  192
297962446  251                                  ............................  224
269227458  146  ............................................................  205
236130132  1                                           .....................  21
118918655  251                                          ....................  232
816994013  102  ................................C...........................  43
502544601  57   ............................................................  116
556918941  151                                                    ..........  142
507866020  90    ...........................................................  32
824477748  92   ............................................................  33
349769089  89   ............................................................  30
349752737  89   ............................................................  30
697688198  89   ............................................................  30
479869329  66   ............................................................  125
479865141  66   ............................................................  125
386410212  66   ............................................................  125
43231587   166  ............................................................  225
176093007  1                                                             ...  3
253123827  74   ............................................................  15
557104008  81   ............................................................  140
849558157  69   ............................................................  10
819323831  69   ............................................................  10
658331214  113  ............................................................  54
658331214  1             ........................................             40
640292623  69   ............................................................  10
623890981  57   ............................................................  116
574945271  78   ............................................................  137
537643394  11   ............................................................  70
534194568  69   ............................................................  10
450031912  69   ............................................................  10
450029721  69   ............................................................  10
338544359  135  ............................................................  76
326300944  109  ............................................................  50
321770849  69   ............................................................  10
541666150  45   ............................................................  104
838449768  52   .....A......................................................  111
445946000  66   ............................................................  125
726158539  68    ...........................................................  10
722257513  66   ..A......................A....................A........A....  125
659480362  69   ...................C....................................A...  10
482046356  63   ............................................................  4
457189771  62   ............................................................  3
336804592  92   ............................................................  151
421758420  58   ..........................................................    1
182530614  58   ..........................................................    1
30384095   178  ..........................................................    235
664913075  57   .........................................................     1
929652754  56   ........................................................      1
929172061  104  ................................................              151
894714110  88   ..................G................G.T..A...............A...  147
705740449  47   ...............................................               1
686777166  151                        ......................................  114
502951126  105  ...............................................               151
383621938  2                           .....................................  38
735225335  44   ............................................                  1
739514326  151                              ................................  120
218046248  70   ..G................C....G...TT.T.A....C..A......T.....CT....  11
767472622  151                                     .........................  127
924658219  33   .................................                             1
532332840  31   ...............................                               1
406353676  31   ...............................                               1
495467391  123  .............................                                 151
145815927  223  .............................                                 251

Query_3    61   AGGCACTTAAGCTCTGGGCACTCCCTTTAAAATCTTCAACTCACCATCAAGAACAGCACT  120
275988692  106  ............................................................  165
242506999  71   ............................................................  130
201675906  84   ............................................................  143
191382628  188  ............................................................  129
160285810  100  ............................................................  159
126506362  62   ............................................................  121
123789019  119  ............................................................  178
104428777  168  ............................................................  109
90360480   98   ............................................................  39
44529308   183  ............................................................  124
41522656   127  ............................................................  186
39236109   98   ............................................................  157
38168887   146  ............................................................  87
294320185  71   ............................................................  130
598250677  65   ...............................................A............  124
216881367  144  ...............-.C..........................................  86
243867667  110  .......................................A....................  169
72163241   51   ............................................................  110
195378106  202  ............................................................  143
83020602   187  ............................................................  246
878630630  109  ............................................................  50
740799714  114  ............................................................  55
149692588  193  ...............T...........................................   251
297962446  223  ............................................................  164
269227458  206  ..............................................                251
236130132  22   ............................................................  81
118918655  231  ............................................................  172
816994013  42   ..........................................                    1
502544601  117  ...................................                           151
556918941  141  ............................................................  82
507866020  31   ...............................                               1
824477748  32   .............................T..                              1
349769089  29   .............................                                 1
349752737  29   .............................                                 1
697688198  29   ......G......................                                 1
479869329  126  ..........................                                    151
479865141  126  ..........................                                    151
386410212  126  ..........................                                    151
43231587   226  ..........................                                    251
176093007  4    ............................................................  63
301839107  251   ..............T............................................  193
812070091  1         .......................................................  55
253123827  14   ..............                                                1
765008325  151           ...................................................  101
557104008  141  ...........                                                   151
11986822   251             .................................................  203
849558157  9    .........                                                     1
819323831  9    .........                                                     1
658331214  53   .........                                                     45
640292623  9    .........                                                     1
623890981  117  .........                                                     125
574945271  138  .........                                                     146
537643394  71   .........                                                     79
534194568  9    .........                                                     1
450031912  9    .........                                                     1
450029721  9    .........                                                     1
338544359  75   .........                                                     67
326300944  49   .........                                                     41
321770849  9    .........                                                     1
541666150  105  ........                                                      112
500555844  151            ........A.........................................  102
123842173  251               ...............................................  205
842901670  151           ..........C.....................................C..  101
838449768  112  ..........                                                    121
445946000  126  G........                                                     134
726158539  9    T........                                                     1
722257513  126  ...A.....T...G....T......                                     150
659480362  9    .........                                                     1
482046356  3    ...                                                           1
457189771  2    ..                                                            1
874504359  19                              .................................  51
487424649  68                              .................................  36
371464855  92                              .................................  60
557721214  94                              ...........................G.....  62
894714110  148  .                                                             148
686777166  113  .........                                                     105
193669175  251                                     .........................  227
784564543  107                             .................................  139
383621938  39   ........                                                      46
707936834  1                                         .......................  23
707936834  149                                             ...G.............  133
508384747  1                                          ......................  22
739514326  119  ........                                                      112
218046248  10   .A........                                                    1
767472622  126  G.........T.....T.T........                                   97
                         \    \                                             
                         |    |                                             
                         G   AG
939156106  1                                                 ...............  15

Query_3    121  GTGGACGTTGGTGAGGCCCAG  141
275988692  166  .....................  186
242506999  131  .....................  151
201675906  144  .....................  164
191382628  128  .....................  108
160285810  160  .....................  180
126506362  122  .....................  142
123789019  179  .....................  199
104428777  108  .....................  88
90360480   38   .....................  18
44529308   123  .....................  103
41522656   187  .....................  207
39236109   158  .....................  178
38168887   86   .....................  66
294320185  131  .....................  151
598250677  125  ..............C......  145
216881367  85   .....................  65
243867667  170  .....A....A..........  190
72163241   111  .....................  131
195378106  142  .....................  122
83020602   247  .....                  251
878630630  49   .....................  29
740799714  54   .....................  34
297962446  163  .....................  143
236130132  82   .....................  102
118918655  171  .....................  151
556918941  81   .....................  61
176093007  64   .....................  84
301839107  192  .....................  172
812070091  56   .....................  76
765008325  100  .....................  80
11986822   202  .....................  182
500555844  101  .....................  81
123842173  204  .....................  184
842901670  100  .....................  80
874504359  52   .....................  72
487424649  35   .....................  15
371464855  59   .....................  39
557721214  61   .....................  41
193669175  226  .....................  206
784564543  140  ............           151
707936834  24   .....................  44
707936834  132  .....................  112
508384747  23   .....................  43
939156106  16   ..........T..........  36


Lambda      K        H
   0.634    0.408    0.912 

Gapped
Lambda      K        H
   0.625    0.410    0.780 

Effective search space used: 14874076086272


Query= EXON4

Length=76
                                                                      Score     E
Sequences producing significant alignments:                          (Bits)  Value

  SRR7704806.148114761 148114761/2                                    138     1e-29
  SRR7704806.139327479 139327479/2                                    138     1e-29
  SRR7704806.114378640 114378640/2                                    138     1e-29
  SRR7704806.100096151 100096151/2                                    138     1e-29
  SRR7704806.90711968 90711968/2                                      138     1e-29
  SRR7704806.88897058 88897058/2                                      138     1e-29
  SRR7704806.69878175 69878175/2                                      138     1e-29
  SRR7704806.36542433 36542433/2                                      138     1e-29
  SRR7704806.15809174 15809174/2                                      138     1e-29
  SRR7704806.5864879 5864879/2                                        138     1e-29
  SRR7704806.3768811 3768811/2                                        138     1e-29
  SRR7704806.109593405 109593405/1                                    138     1e-29
  SRR7704806.96853038 96853038/1                                      138     1e-29
  SRR7704806.90711968 90711968/1                                      138     1e-29
  SRR7704806.88897058 88897058/1                                      138     1e-29
  SRR7704806.43578897 43578897/1                                      138     1e-29
  SRR7704806.15809174 15809174/1                                      138     1e-29
  SRR7704806.15220906 15220906/1                                      138     1e-29
  SRR7704806.8835798 8835798/2                                        132     6e-28
  SRR7704806.96555873 96555873/1                                      132     6e-28
  SRR7704806.3768811 3768811/1                                        132     6e-28
  SRR7704806.9316836 9316836/2                                        123     3e-25
  SRR7704806.72167955 72167955/2                                      113     5e-22
  SRR7704806.100096151 100096151/1                                    109     7e-21
  SRR8616913.133713044 133713044/2                                    104     3e-19
  SRR7704806.43578897 43578897/2                                      102     1e-18
  SRR7704806.36542433 36542433/1                                      102     1e-18
  SRR8616913.291558454 291558454/2                                    95.1    1e-16
  SRR8616913.245969971 245969971/2                                    95.1    1e-16
  SRR8616913.30615870 30615870/2                                      95.1    1e-16
  SRR8616913.293790180 293790180/1                                    95.1    1e-16
  SRR8616913.30615870 30615870/1                                      95.1    1e-16
  SRR8616913.214587814 214587814/1                                    82.4    9e-13
  SRR7704806.127471069 127471069/1                                    82.4    9e-13
  SRR8616913.273872021 273872021/2                                    80.6    3e-12
  SRR7704806.72167955 72167955/1                                      80.6    3e-12
  SRR8616913.161511318 161511318/2                                    60.8    3e-06
  SRR8616913.12832094 12832094/1                                      60.8    3e-06
  SRR7704806.69878175 69878175/1                                      57.2    4e-05
  SRR8616913.130176892 130176892/2                                    53.6    4e-04
  SRR8616913.99536479 99536479/2                                      53.6    4e-04
  SRR8616913.298510977 298510977/1                                    53.6    4e-04
  SRR8616913.242125304 242125304/1                                    53.6    4e-04
  SRR8616913.189705559 189705559/1                                    53.6    4e-04
  SRR8616913.289844771 289844771/2                                    51.8    0.002
  SRR8616913.276133936 276133936/2                                    51.8    0.002
  SRR8616913.259446404 259446404/2                                    51.8    0.002
  SRR8616913.252538267 252538267/2                                    51.8    0.002
  SRR8616913.252410236 252410236/2                                    51.8    0.002
  SRR8616913.215946030 215946030/2                                    51.8    0.002
  SRR8616913.106496575 106496575/2                                    51.8    0.002
  SRR8616913.318614609 318614609/1                                    51.8    0.002
  SRR8616913.252538267 252538267/1                                    51.8    0.002
  SRR8616913.252441542 252441542/1                                    51.8    0.002
  SRR8616913.249114096 249114096/1                                    51.8    0.002
  SRR8616913.245956692 245956692/1                                    51.8    0.002
  SRR8616913.163379430 163379430/1                                    51.8    0.002
  SRR8616913.93607043 93607043/1                                      51.8    0.002
  SRR8616913.40344684 40344684/1                                      51.8    0.002
  SRR8616913.40343933 40343933/1                                      51.8    0.002
  SRR8616913.32293277 32293277/1                                      51.8    0.002


Query_4    1    CTGAAGACTCCTGTCTGTGGATCCAAAGCAGAGACCATCTCTATCCCAGATCAACCAGAG  60
300261279  78   ............................................................  19
291473997  137  ............................................................  78
266525158  185  ............................................................  126
252242669  243  ............................................................  184
242858486  144  ............................................................  203
241043576  200  ............................................................  141
222024693  92   ............................................................  33
188688951  136  ............................................................  195
167955692  164  ............................................................  223
158011397  165  ............................................................  224
155915329  125  ............................................................  184
109593404  112  ............................................................  171
96853037   148  ............................................................  89
90711967   200  ............................................................  141
88897057   125  ............................................................  184
43578896   83   ............................................................  142
15809173   119  ............................................................  60
15220905   78   ............................................................  19
160982316  166  ..............................................A.............  225
96555872   245  ...........................................................T  186
3768810    214  ......................A.....................................  155
161463354  105  .......................A......T.....G.......................  46
224314473  190  ............................................................  249
100096150  192  ............................................................  251
759532703  86                      .........................................  46
195725415  251                      ........................................  212
36542432   251                      ........................................  212
917378113  9    ....................................................          60
871789630  71   ....................................................          20
656435529  52   ....................................................          103
598083217  33   ....................................................          84
334908907  71   ....................................................          20
518880851  1                                   .............................  29
127471068  1                                   .............................  29
899691680  132                     ..C............................C....GC...  92
72167954   251                                  ............................  224
787330977  64            .......C....-...........G..........GT...C...T.T....  13
                                            \     \                         
                                            |     |                         
                                            T     G
317125131  1                       .................................          33
69878174   221  ...............................                               251
755996551  151                                                 .............  139
725356138  73                                                  .............  61
602804014  70                                                  .............  82
546418341  78                                                  .............  90
493998596  151                                                 .............  139
915664430  84                                                   ............  73
901953595  66                                                   ............  77
885266063  90                                                   ............  101
878357926  59                                                   ............  70
878229895  117                                                  ............  106
841765689  61                                                   ............  50
732316234  113                                                  ............  102
622907646  22                                                   ............  33
556831304  145                                                  ............  134
556734579  59                                                   ............  70
553407133  29                                                   ............  40
550249729  57                                                   ............  46
467672467  1                                                    ............  12
397900080  28                                                   ............  39
344637721  146                                                  ............  135
344636970  146                                                  ............  135
336586314  82                                                   ............  93

Query_4    61   ATGCCCCCTTTCAGAG  76
300261279  18   ................  3
291473997  77   ................  62
266525158  125  ................  110
252242669  183  ................  168
242858486  204  ................  219
241043576  140  ................  125
222024693  32   ................  17
188688951  196  ................  211
167955692  224  ................  239
158011397  225  ................  240
155915329  185  ................  200
109593404  172  ................  187
96853037   88   ................  73
90711967   140  ................  125
88897057   185  ................  200
43578896   143  ................  158
15809173   59   ................  44
15220905   18   ................  3
160982316  226  ................  241
96555872   185  ................  170
3768810    154  ................  139
161463354  45   ................  30
224314473  250  ..                251
759532703  45   ................  30
195725415  211  ................  196
36542432   211  ................  196
518880851  30   ................  45
127471068  30   ................  45
899691680  91   ............C...  76
72167954   223  ................  208
787330977  12   ...........       2
755996551  138  ................  123
725356138  60   ................  45
602804014  83   ................  98
546418341  91   ................  106
493998596  138  ................  123
915664430  72   ................  57
901953595  78   ................  93
885266063  102  ................  117
878357926  71   ................  86
878229895  105  ................  90
841765689  49   ................  34
732316234  101  ................  86
622907646  34   ................  49
556831304  133  ................  118
556734579  71   ................  86
553407133  41   ................  56
550249729  45   ................  30
467672467  13   ................  28
397900080  40   ................  55
344637721  134  ................  119
344636970  134  ................  119
336586314  94   ................  109


Lambda      K        H
   0.634    0.408    0.912 

Gapped
Lambda      K        H
   0.625    0.410    0.780 

Effective search space used: 5933290389348


Query= EXON5

Length=100
                                                                      Score     E
Sequences producing significant alignments:                          (Bits)  Value

  SRR8616913.248186286 248186286/2                                    181     2e-42
  SRR8616913.227600579 227600579/2                                    181     2e-42
  SRR8616913.87058169 87058169/2                                      181     2e-42
  SRR8616913.293821010 293821010/1                                    181     2e-42
  SRR8616913.232241989 232241989/1                                    181     2e-42
  SRR8616913.232241866 232241866/1                                    181     2e-42
  SRR8616913.133811918 133811918/1                                    181     2e-42
  SRR7704806.144884776 144884776/2                                    181     2e-42
  SRR7704806.144096246 144096246/2                                    181     2e-42
  SRR7704806.117093307 117093307/2                                    181     2e-42
  SRR7704806.74401509 74401509/2                                      181     2e-42
  SRR7704806.73291450 73291450/2                                      181     2e-42
  SRR7704806.72335708 72335708/2                                      181     2e-42
  SRR7704806.49084797 49084797/2                                      181     2e-42
  SRR7704806.28076150 28076150/2                                      181     2e-42
  SRR7704806.27737598 27737598/2                                      181     2e-42
  SRR7704806.149484334 149484334/1                                    181     2e-42
  SRR7704806.144096246 144096246/1                                    181     2e-42
  SRR7704806.138770677 138770677/1                                    181     2e-42
  SRR7704806.96352294 96352294/1                                      181     2e-42
  SRR7704806.28076150 28076150/1                                      181     2e-42
  SRR7704806.17558558 17558558/1                                      181     2e-42
  SRR7704806.14304794 14304794/1                                      181     2e-42
  SRR8616913.168733824 168733824/2                                    176     8e-41
  SRR7704806.141199964 141199964/2                                    176     8e-41
  SRR7704806.65817798 65817798/1                                      172     1e-39
  SRR7704806.49532400 49532400/1                                      172     1e-39
  SRR8616913.104385329 104385329/2                                    170     3e-39
  SRR7704806.59644511 59644511/2                                      167     4e-38
  SRR7704806.88112830 88112830/2                                      159     6e-36
  SRR8616913.249384440 249384440/1                                    156     8e-35
  SRR7704806.60459910 60459910/1                                      152     9e-34
  SRR7704806.33764704 33764704/2                                      149     1e-32
  SRR8616913.206180232 206180232/2                                    147     4e-32
  SRR7704806.78516046 78516046/1                                      145     1e-31
  SRR7704806.3766610 3766610/1                                        141     2e-30
  SRR7704806.78516046 78516046/2                                      129     1e-26
  SRR8616913.311440692 311440692/1                                    127     4e-26
  SRR8616913.300607706 300607706/2                                    122     2e-24
  SRR7704806.32575776 32575776/1                                      113     8e-22
  SRR7704806.145949802 145949802/1                                    109     1e-20
  SRR8616913.93462815 93462815/1                                      107     3e-20
  SRR7704806.138770677 138770677/2                                    105     1e-19
  SRR7704806.147476084 147476084/2                                    91.5    3e-15
  SRR7704806.84362162 84362162/1                                      91.5    3e-15
  SRR8616913.258108581 258108581/2                                    89.7    9e-15
  SRR8616913.224672441 224672441/2                                    89.7    9e-15
  SRR8616913.320552311 320552311/1                                    86.0    1e-13
  SRR7704806.120527707 120527707/2                                    86.0    1e-13
  SRR8616913.320552311 320552311/2                                    84.2    4e-13
  SRR7704806.144884776 144884776/1                                    82.4    1e-12
  SRR7704806.23892079 23892079/1                                      69.8    9e-09
  SRR7704806.59644511 59644511/1                                      68.0    3e-08
  SRR7704806.95327566 95327566/1                                      66.2    1e-07
  SRR7704806.60126492 60126492/1                                      66.2    1e-07
  SRR8616913.79046543 79046543/2                                      53.6    7e-04


Query_5    1    GTGGCACCTTCAGGAGGTTACCTTGGAGCTCAAGAATGGGCAGCCGATTCCCGTGGTCCA  60
874005945  115  ............................................................  56
853420238  112  ............................................................  53
712877828  4    ............................................................  63
598114047  16   ............................................................  75
536535026  115  ............................................................  56
536534903  115  ............................................................  56
438104955  20   ............................................................  79
297031294  248  ............................................................  189
296242764  250  ............................................................  191
269239825  150  ............................................................  91
226548027  23   ............................................................  82
225437968  34   ............................................................  93
224482226  187  ............................................................  128
201231315  188  ............................................................  129
180222668  227  ............................................................  168
179884116  60   ............................................................  119
149484333  145  ............................................................  204
144096245  62   ............................................................  121
138770676  101  ............................................................  160
96352293   38   ............................................................  97
28076149   87   ............................................................  146
17558557   147  ............................................................  88
14304793   37   ............................................................  96
794553483  46   ............................................................  105
293346482  190  .....G......................................................  131
65817797   110  ............................................................  169
49532399   95   ............................................................  36
730204988  1          ......................................................  54
211791029  128  ............................................................  187
240259348  88   ............................................................  29
553677477  94   ..........GC.........A......................................  35
60459909   1                    ............................................  44
185911222  82   ............................................................  23
831999891  149           ...........A.....G.......C...........C.............  99
78516045   80   ............................................................  21
3766609    1                          ......................................  38
230662564  136  .............................C.......................G......  195
615733729  70   ............................................................  11
926427365  1                                     ...........................  27
32575775   249                                     ......................G..  225
145949801  60   ............................................................  1
397755852  1                                             ...................  19
290917195  251                                            ..................  234
299622602  50   ..................................................            1
84362161   50   ..................................................            1
883928240  1                                                       .........  9
850492100  1                                                       .........  9
624845348  61   ...............................................               107
272674225  1                                                         .......  7
946371970  46   ..............................................                1
144884775  204  .....C..........................................              251
95327565   36   ....................................                          1
60126491   36   ....................................                          1
704866202  88   .........CT................A..-..T............C..T..          139
                                         \                                  
                                         |                                  
                                         T

Query_5    61   TCTCAGTGGGGAGAATGGTGATAAAGTGAAAAAGGAGTAA  100
874005945  55   ........................................  16
853420238  52   ........................................  13
712877828  64   ........................................  103
598114047  76   ........................................  115
536535026  55   ........................................  16
536534903  55   ........................................  16
438104955  80   ........................................  119
297031294  188  ........................................  149
296242764  190  ........................................  151
269239825  90   ........................................  51
226548027  83   ........................................  122
225437968  94   ........................................  133
224482226  127  ........................................  88
201231315  128  ........................................  89
180222668  167  ........................................  128
179884116  120  ........................................  159
149484333  205  ........................................  244
144096245  122  ........................................  161
138770676  161  ........................................  200
96352293   98   ........................................  137
28076149   147  ........................................  186
17558557   87   ........................................  48
14304793   97   ........................................  136
794553483  106  ..............................C.........  145
293346482  130  ........................................  91
65817797   170  ......G...................G.............  209
49532399   35   ...................................       1
730204988  55   ........................................  94
211791029  188  ...........G.G.....................G....  227
240259348  28   ............................              1
553677477  34   ..................................        1
60459909   45   ........................................  84
185911222  22   ......................                    1
831999891  98   ........................................  59
78516045   20   ....................                      1
3766609    39   ........................................  78
230662564  196  ....C......T.........                     216
615733729  10   ..........                                1
926427365  28   ........................................  67
32575775   224  ........................................  185
397755852  20   ........................................  59
290917195  233  ........................................  194
883928240  10   ........................................  49
850492100  10   ........................................  49
272674225  8    ........................................  47
23892078   1      ......................................  38
59644510   251     .....................................  215


Lambda      K        H
   0.634    0.408    0.912 

Gapped
Lambda      K        H
   0.625    0.410    0.780 

Effective search space used: 9120895713280


  Database: SRR7704806_SRR8616913.fa
    Posted date:  Dec 20, 2020  2:41 AM
  Number of letters in database: 173,478,592,382
  Number of sequences in database:  947,346,282


Matrix: blastn matrix 2 -3
Gap Penalties: Existence: 5, Extension: 2
##blastn_Castor_canadensis_DNA_SRR7704806_SRR8616913.fa_COA1.Chinchilla_lanigera_COA1.fa.out
##raw-read=SRR7704806_SRR8616913.fa
##query=Chinchilla_lanigera_COA1.fa

BLASTN 2.6.0+


Reference: Stephen F. Altschul, Thomas L. Madden, Alejandro A.
Schaffer, Jinghui Zhang, Zheng Zhang, Webb Miller, and David J.
Lipman (1997), "Gapped BLAST and PSI-BLAST: a new generation of
protein database search programs", Nucleic Acids Res. 25:3389-3402.


Database: SRR7704806_SRR8616913.fa
           947,346,282 sequences; 173,478,592,382 total letters


Query= exon1

Length=21


***** No hits found *****


Lambda      K        H
   0.634    0.408    0.912 

Gapped
Lambda      K        H
   0.625    0.410    0.780 

Effective search space used: 469279077918


Query= exon2

Length=100


***** No hits found *****


Lambda      K        H
   0.634    0.408    0.912 

Gapped
Lambda      K        H
   0.625    0.410    0.780 

Effective search space used: 9120895713280


Query= exon3

Length=149


***** No hits found *****


Lambda      K        H
   0.634    0.408    0.912 

Gapped
Lambda      K        H
   0.625    0.410    0.780 

Effective search space used: 15996647866368


Query= exon4

Length=77
                                                                      Score     E
Sequences producing significant alignments:                          (Bits)  Value

  SRR7704806.148114761 148114761/2                                    53.6    4e-04
  SRR7704806.139327479 139327479/2                                    53.6    4e-04
  SRR7704806.114378640 114378640/2                                    53.6    4e-04
  SRR7704806.100096151 100096151/2                                    53.6    4e-04
  SRR7704806.90711968 90711968/2                                      53.6    4e-04
  SRR7704806.88897058 88897058/2                                      53.6    4e-04
  SRR7704806.69878175 69878175/2                                      53.6    4e-04
  SRR7704806.36542433 36542433/2                                      53.6    4e-04
  SRR7704806.15809174 15809174/2                                      53.6    4e-04
  SRR7704806.5864879 5864879/2                                        53.6    4e-04
  SRR7704806.3768811 3768811/2                                        53.6    4e-04
  SRR7704806.109593405 109593405/1                                    53.6    4e-04
  SRR7704806.96853038 96853038/1                                      53.6    4e-04
  SRR7704806.96555873 96555873/1                                      53.6    4e-04
  SRR7704806.90711968 90711968/1                                      53.6    4e-04
  SRR7704806.88897058 88897058/1                                      53.6    4e-04
  SRR7704806.43578897 43578897/1                                      53.6    4e-04
  SRR7704806.15809174 15809174/1                                      53.6    4e-04
  SRR7704806.15220906 15220906/1                                      53.6    4e-04
  SRR7704806.8835798 8835798/2                                        50.0    0.005
  SRR7704806.3768811 3768811/1                                        50.0    0.005


Query_4    1    CTGAAGATTCCTGTCTCCGGGCCCAAGGCAAAGGGCCATCTCCTCACCCAGTCTACCAGA  60
300261279  78   .......C........GT..AT....A...G..A-.......-.AT.......A......  20
                                                                   \        
                                                                   |        
                                                                   A
291473997  137  .......C........GT..AT....A...G..A-.......-.AT.......A......  79
                                                                   \        
                                                                   |        
                                                                   A
266525158  185  .......C........GT..AT....A...G..A-.......-.AT.......A......  127
                                                                   \        
                                                                   |        
                                                                   A
252242669  243  .......C........GT..AT....A...G..A-.......-.AT.......A......  185
                                                                   \        
                                                                   |        
                                                                   A
242858486  144  .......C........GT..AT....A...G..A-.......-.AT.......A......  202
                                                                   \        
                                                                   |        
                                                                   A
241043576  200  .......C........GT..AT....A...G..A-.......-.AT.......A......  142
                                                                   \        
                                                                   |        
                                                                   A
222024693  92   .......C........GT..AT....A...G..A-.......-.AT.......A......  34
                                                                   \        
                                                                   |        
                                                                   A
188688951  136  .......C........GT..AT....A...G..A-.......-.AT.......A......  194
                                                                   \        
                                                                   |        
                                                                   A
167955692  164  .......C........GT..AT....A...G..A-.......-.AT.......A......  222
                                                                   \        
                                                                   |        
                                                                   A
158011397  165  .......C........GT..AT....A...G..A-.......-.AT.......A......  223
                                                                   \        
                                                                   |        
                                                                   A
155915329  125  .......C........GT..AT....A...G..A-.......-.AT.......A......  183
                                                                   \        
                                                                   |        
                                                                   A
109593404  112  .......C........GT..AT....A...G..A-.......-.AT.......A......  170
                                                                   \        
                                                                   |        
                                                                   A
96853037   148  .......C........GT..AT....A...G..A-.......-.AT.......A......  90
                                                                   \        
                                                                   |        
                                                                   A
96555872   245  .......C........GT..AT....A...G..A-.......-.AT.......A......  187
                                                                   \        
                                                                   |        
                                                                   A
90711967   200  .......C........GT..AT....A...G..A-.......-.AT.......A......  142
                                                                   \        
                                                                   |        
                                                                   A
88897057   125  .......C........GT..AT....A...G..A-.......-.AT.......A......  183
                                                                   \        
                                                                   |        
                                                                   A
43578896   83   .......C........GT..AT....A...G..A-.......-.AT.......A......  141
                                                                   \        
                                                                   |        
                                                                   A
15809173   119  .......C........GT..AT....A...G..A-.......-.AT.......A......  61
                                                                   \        
                                                                   |        
                                                                   A
15220905   78   .......C........GT..AT....A...G..A-.......-.AT.......A......  20
                                                                   \        
                                                                   |        
                                                                   A
160982316  166  .......C........GT..AT....A...G..A-.......-.AT..A....A......  224
                                                                   \        
                                                                   |        
                                                                   A
3768810    214  .......C........GT..ATA...A...G..A-.......-.AT.......A......  156
                                                                   \        
                                                                   |        
                                                                   A

Query_4    61   AGCGCCCCCTTTCAGAG  77
300261279  19   GAT..............  3
291473997  78   GAT..............  62
266525158  126  GAT..............  110
252242669  184  GAT..............  168
242858486  203  GAT..............  219
241043576  141  GAT..............  125
222024693  33   GAT..............  17
188688951  195  GAT..............  211
167955692  223  GAT..............  239
158011397  224  GAT..............  240
155915329  184  GAT..............  200
109593404  171  GAT..............  187
96853037   89   GAT..............  73
96555872   186  TAT..............  170
90711967   141  GAT..............  125
88897057   184  GAT..............  200
43578896   142  GAT..............  158
15809173   60   GAT..............  44
15220905   19   GAT..............  3
160982316  225  GAT..............  241
3768810    155  GAT..............  139


Lambda      K        H
   0.634    0.408    0.912 

Gapped
Lambda      K        H
   0.625    0.410    0.780 

Effective search space used: 6074559208142


Query= exon5

Length=82
                                                                      Score     E
Sequences producing significant alignments:                          (Bits)  Value

  SRR8616913.248186286 248186286/2                                    51.8    0.002
  SRR8616913.227600579 227600579/2                                    51.8    0.002
  SRR8616913.168733824 168733824/2                                    51.8    0.002
  SRR8616913.87058169 87058169/2                                      51.8    0.002
  SRR8616913.311440692 311440692/1                                    51.8    0.002
  SRR8616913.293821010 293821010/1                                    51.8    0.002
  SRR8616913.232241989 232241989/1                                    51.8    0.002
  SRR8616913.232241866 232241866/1                                    51.8    0.002
  SRR8616913.133811918 133811918/1                                    51.8    0.002
  SRR7704806.144884776 144884776/2                                    51.8    0.002
  SRR7704806.144096246 144096246/2                                    51.8    0.002
  SRR7704806.117093307 117093307/2                                    51.8    0.002
  SRR7704806.88112830 88112830/2                                      51.8    0.002
  SRR7704806.74401509 74401509/2                                      51.8    0.002
  SRR7704806.73291450 73291450/2                                      51.8    0.002
  SRR7704806.72335708 72335708/2                                      51.8    0.002
  SRR7704806.59644511 59644511/2                                      51.8    0.002
  SRR7704806.49084797 49084797/2                                      51.8    0.002
  SRR7704806.33764704 33764704/2                                      51.8    0.002
  SRR7704806.28076150 28076150/2                                      51.8    0.002
  SRR7704806.27737598 27737598/2                                      51.8    0.002
  SRR7704806.149484334 149484334/1                                    51.8    0.002
  SRR7704806.145949802 145949802/1                                    51.8    0.002
  SRR7704806.144096246 144096246/1                                    51.8    0.002
  SRR7704806.138770677 138770677/1                                    51.8    0.002
  SRR7704806.96352294 96352294/1                                      51.8    0.002
  SRR7704806.78516046 78516046/1                                      51.8    0.002
  SRR7704806.65817798 65817798/1                                      51.8    0.002
  SRR7704806.49532400 49532400/1                                      51.8    0.002
  SRR7704806.28076150 28076150/1                                      51.8    0.002
  SRR7704806.17558558 17558558/1                                      51.8    0.002
  SRR7704806.14304794 14304794/1                                      51.8    0.002


Query_5    1    GTGGAACCTTCAGGAGGTCGTCCTGGAGCTCAGCGATGGGCAGCGGATCCCTGTGTTC  58
874005945  115  ....C.............TAC.T.........AGA.........C...T..C...G..  58
853420238  112  ....C.............TAC.T.........AGA.........C...T..C...G..  55
794553483  46   ....C.............TAC.T.........AGA.........C...T..C...G..  103
712877828  4    ....C.............TAC.T.........AGA.........C...T..C...G..  61
615733729  70   ....C.............TAC.T.........AGA.........C...T..C...G..  13
598114047  16   ....C.............TAC.T.........AGA.........C...T..C...G..  73
536535026  115  ....C.............TAC.T.........AGA.........C...T..C...G..  58
536534903  115  ....C.............TAC.T.........AGA.........C...T..C...G..  58
438104955  20   ....C.............TAC.T.........AGA.........C...T..C...G..  77
297031294  248  ....C.............TAC.T.........AGA.........C...T..C...G..  191
296242764  250  ....C.............TAC.T.........AGA.........C...T..C...G..  193
269239825  150  ....C.............TAC.T.........AGA.........C...T..C...G..  93
240259348  88   ....C.............TAC.T.........AGA.........C...T..C...G..  31
226548027  23   ....C.............TAC.T.........AGA.........C...T..C...G..  80
225437968  34   ....C.............TAC.T.........AGA.........C...T..C...G..  91
224482226  187  ....C.............TAC.T.........AGA.........C...T..C...G..  130
211791029  128  ....C.............TAC.T.........AGA.........C...T..C...G..  185
201231315  188  ....C.............TAC.T.........AGA.........C...T..C...G..  131
185911222  82   ....C.............TAC.T.........AGA.........C...T..C...G..  25
180222668  227  ....C.............TAC.T.........AGA.........C...T..C...G..  170
179884116  60   ....C.............TAC.T.........AGA.........C...T..C...G..  117
149484333  145  ....C.............TAC.T.........AGA.........C...T..C...G..  202
145949801  60   ....C.............TAC.T.........AGA.........C...T..C...G..  3
144096245  62   ....C.............TAC.T.........AGA.........C...T..C...G..  119
138770676  101  ....C.............TAC.T.........AGA.........C...T..C...G..  158
96352293   38   ....C.............TAC.T.........AGA.........C...T..C...G..  95
78516045   80   ....C.............TAC.T.........AGA.........C...T..C...G..  23
65817797   110  ....C.............TAC.T.........AGA.........C...T..C...G..  167
49532399   95   ....C.............TAC.T.........AGA.........C...T..C...G..  38
28076149   87   ....C.............TAC.T.........AGA.........C...T..C...G..  144
17558557   147  ....C.............TAC.T.........AGA.........C...T..C...G..  90
14304793   37   ....C.............TAC.T.........AGA.........C...T..C...G..  94


Lambda      K        H
   0.634    0.408    0.912 

Gapped
Lambda      K        H
   0.625    0.410    0.780 

Effective search space used: 6780903302112


  Database: SRR7704806_SRR8616913.fa
    Posted date:  Dec 20, 2020  2:41 AM
  Number of letters in database: 173,478,592,382
  Number of sequences in database:  947,346,282


Matrix: blastn matrix 2 -3
Gap Penalties: Existence: 5, Extension: 2
##blastn_Castor_canadensis_DNA_SRR7704806_SRR8616913.fa_COA1.coa1_chichilla_lanigera_exon4.fa.out
##raw-read=SRR7704806_SRR8616913.fa
##query=coa1_chichilla_lanigera_exon4.fa
BLASTN 2.6.0+


Reference: Stephen F. Altschul, Thomas L. Madden, Alejandro A.
Schaffer, Jinghui Zhang, Zheng Zhang, Webb Miller, and David J.
Lipman (1997), "Gapped BLAST and PSI-BLAST: a new generation of
protein database search programs", Nucleic Acids Res. 25:3389-3402.


Database: SRR7704806_SRR8616913.fa
           947,346,282 sequences; 173,478,592,382 total letters


Query= EXON1

Length=85


***** No hits found *****


Lambda      K        H
   0.634    0.408    0.912 

Gapped
Lambda      K        H
   0.625    0.410    0.780 

Effective search space used: 7204709758494


Query= EXON2

Length=149


***** No hits found *****


Lambda      K        H
   0.634    0.408    0.912 

Gapped
Lambda      K        H
   0.625    0.410    0.780 

Effective search space used: 15996647866368


Query= EXON3

Length=77
                                                                      Score     E
Sequences producing significant alignments:                          (Bits)  Value

  SRR7704806.148114761 148114761/2                                    53.6    4e-04
  SRR7704806.139327479 139327479/2                                    53.6    4e-04
  SRR7704806.114378640 114378640/2                                    53.6    4e-04
  SRR7704806.100096151 100096151/2                                    53.6    4e-04
  SRR7704806.90711968 90711968/2                                      53.6    4e-04
  SRR7704806.88897058 88897058/2                                      53.6    4e-04
  SRR7704806.69878175 69878175/2                                      53.6    4e-04
  SRR7704806.36542433 36542433/2                                      53.6    4e-04
  SRR7704806.15809174 15809174/2                                      53.6    4e-04
  SRR7704806.5864879 5864879/2                                        53.6    4e-04
  SRR7704806.3768811 3768811/2                                        53.6    4e-04
  SRR7704806.109593405 109593405/1                                    53.6    4e-04
  SRR7704806.96853038 96853038/1                                      53.6    4e-04
  SRR7704806.96555873 96555873/1                                      53.6    4e-04
  SRR7704806.90711968 90711968/1                                      53.6    4e-04
  SRR7704806.88897058 88897058/1                                      53.6    4e-04
  SRR7704806.43578897 43578897/1                                      53.6    4e-04
  SRR7704806.15809174 15809174/1                                      53.6    4e-04
  SRR7704806.15220906 15220906/1                                      53.6    4e-04
  SRR7704806.8835798 8835798/2                                        50.0    0.005
  SRR7704806.3768811 3768811/1                                        50.0    0.005


Query_3    1    CTGAAGATTCCTGTCTCCGGGCCCAAGGCAAAGGGCCATCTCCTCACCCAGTCTACCAGA  60
300261279  78   .......C........GT..AT....A...G..A-.......-.AT.......A......  20
                                                                   \        
                                                                   |        
                                                                   A
291473997  137  .......C........GT..AT....A...G..A-.......-.AT.......A......  79
                                                                   \        
                                                                   |        
                                                                   A
266525158  185  .......C........GT..AT....A...G..A-.......-.AT.......A......  127
                                                                   \        
                                                                   |        
                                                                   A
252242669  243  .......C........GT..AT....A...G..A-.......-.AT.......A......  185
                                                                   \        
                                                                   |        
                                                                   A
242858486  144  .......C........GT..AT....A...G..A-.......-.AT.......A......  202
                                                                   \        
                                                                   |        
                                                                   A
241043576  200  .......C........GT..AT....A...G..A-.......-.AT.......A......  142
                                                                   \        
                                                                   |        
                                                                   A
222024693  92   .......C........GT..AT....A...G..A-.......-.AT.......A......  34
                                                                   \        
                                                                   |        
                                                                   A
188688951  136  .......C........GT..AT....A...G..A-.......-.AT.......A......  194
                                                                   \        
                                                                   |        
                                                                   A
167955692  164  .......C........GT..AT....A...G..A-.......-.AT.......A......  222
                                                                   \        
                                                                   |        
                                                                   A
158011397  165  .......C........GT..AT....A...G..A-.......-.AT.......A......  223
                                                                   \        
                                                                   |        
                                                                   A
155915329  125  .......C........GT..AT....A...G..A-.......-.AT.......A......  183
                                                                   \        
                                                                   |        
                                                                   A
109593404  112  .......C........GT..AT....A...G..A-.......-.AT.......A......  170
                                                                   \        
                                                                   |        
                                                                   A
96853037   148  .......C........GT..AT....A...G..A-.......-.AT.......A......  90
                                                                   \        
                                                                   |        
                                                                   A
96555872   245  .......C........GT..AT....A...G..A-.......-.AT.......A......  187
                                                                   \        
                                                                   |        
                                                                   A
90711967   200  .......C........GT..AT....A...G..A-.......-.AT.......A......  142
                                                                   \        
                                                                   |        
                                                                   A
88897057   125  .......C........GT..AT....A...G..A-.......-.AT.......A......  183
                                                                   \        
                                                                   |        
                                                                   A
43578896   83   .......C........GT..AT....A...G..A-.......-.AT.......A......  141
                                                                   \        
                                                                   |        
                                                                   A
15809173   119  .......C........GT..AT....A...G..A-.......-.AT.......A......  61
                                                                   \        
                                                                   |        
                                                                   A
15220905   78   .......C........GT..AT....A...G..A-.......-.AT.......A......  20
                                                                   \        
                                                                   |        
                                                                   A
160982316  166  .......C........GT..AT....A...G..A-.......-.AT..A....A......  224
                                                                   \        
                                                                   |        
                                                                   A
3768810    214  .......C........GT..ATA...A...G..A-.......-.AT.......A......  156
                                                                   \        
                                                                   |        
                                                                   A

Query_3    61   AGCGCCCCCTTTCAGAG  77
300261279  19   GAT..............  3
291473997  78   GAT..............  62
266525158  126  GAT..............  110
252242669  184  GAT..............  168
242858486  203  GAT..............  219
241043576  141  GAT..............  125
222024693  33   GAT..............  17
188688951  195  GAT..............  211
167955692  223  GAT..............  239
158011397  224  GAT..............  240
155915329  184  GAT..............  200
109593404  171  GAT..............  187
96853037   89   GAT..............  73
96555872   186  TAT..............  170
90711967   141  GAT..............  125
88897057   184  GAT..............  200
43578896   142  GAT..............  158
15809173   60   GAT..............  44
15220905   19   GAT..............  3
160982316  225  GAT..............  241
3768810    155  GAT..............  139


Lambda      K        H
   0.634    0.408    0.912 

Gapped
Lambda      K        H
   0.625    0.410    0.780 

Effective search space used: 6074559208142


Query= EXON4

Length=82
                                                                      Score     E
Sequences producing significant alignments:                          (Bits)  Value

  SRR8616913.248186286 248186286/2                                    51.8    0.002
  SRR8616913.227600579 227600579/2                                    51.8    0.002
  SRR8616913.168733824 168733824/2                                    51.8    0.002
  SRR8616913.87058169 87058169/2                                      51.8    0.002
  SRR8616913.311440692 311440692/1                                    51.8    0.002
  SRR8616913.293821010 293821010/1                                    51.8    0.002
  SRR8616913.232241989 232241989/1                                    51.8    0.002
  SRR8616913.232241866 232241866/1                                    51.8    0.002
  SRR8616913.133811918 133811918/1                                    51.8    0.002
  SRR7704806.144884776 144884776/2                                    51.8    0.002
  SRR7704806.144096246 144096246/2                                    51.8    0.002
  SRR7704806.117093307 117093307/2                                    51.8    0.002
  SRR7704806.88112830 88112830/2                                      51.8    0.002
  SRR7704806.74401509 74401509/2                                      51.8    0.002
  SRR7704806.73291450 73291450/2                                      51.8    0.002
  SRR7704806.72335708 72335708/2                                      51.8    0.002
  SRR7704806.59644511 59644511/2                                      51.8    0.002
  SRR7704806.49084797 49084797/2                                      51.8    0.002
  SRR7704806.33764704 33764704/2                                      51.8    0.002
  SRR7704806.28076150 28076150/2                                      51.8    0.002
  SRR7704806.27737598 27737598/2                                      51.8    0.002
  SRR7704806.149484334 149484334/1                                    51.8    0.002
  SRR7704806.145949802 145949802/1                                    51.8    0.002
  SRR7704806.144096246 144096246/1                                    51.8    0.002
  SRR7704806.138770677 138770677/1                                    51.8    0.002
  SRR7704806.96352294 96352294/1                                      51.8    0.002
  SRR7704806.78516046 78516046/1                                      51.8    0.002
  SRR7704806.65817798 65817798/1                                      51.8    0.002
  SRR7704806.49532400 49532400/1                                      51.8    0.002
  SRR7704806.28076150 28076150/1                                      51.8    0.002
  SRR7704806.17558558 17558558/1                                      51.8    0.002
  SRR7704806.14304794 14304794/1                                      51.8    0.002


Query_4    1    GTGGAACCTTCAGGAGGTCGTCCTGGAGCTCAGCGATGGGCAGCGGATCCCTGTGTTC  58
874005945  115  ....C.............TAC.T.........AGA.........C...T..C...G..  58
853420238  112  ....C.............TAC.T.........AGA.........C...T..C...G..  55
794553483  46   ....C.............TAC.T.........AGA.........C...T..C...G..  103
712877828  4    ....C.............TAC.T.........AGA.........C...T..C...G..  61
615733729  70   ....C.............TAC.T.........AGA.........C...T..C...G..  13
598114047  16   ....C.............TAC.T.........AGA.........C...T..C...G..  73
536535026  115  ....C.............TAC.T.........AGA.........C...T..C...G..  58
536534903  115  ....C.............TAC.T.........AGA.........C...T..C...G..  58
438104955  20   ....C.............TAC.T.........AGA.........C...T..C...G..  77
297031294  248  ....C.............TAC.T.........AGA.........C...T..C...G..  191
296242764  250  ....C.............TAC.T.........AGA.........C...T..C...G..  193
269239825  150  ....C.............TAC.T.........AGA.........C...T..C...G..  93
240259348  88   ....C.............TAC.T.........AGA.........C...T..C...G..  31
226548027  23   ....C.............TAC.T.........AGA.........C...T..C...G..  80
225437968  34   ....C.............TAC.T.........AGA.........C...T..C...G..  91
224482226  187  ....C.............TAC.T.........AGA.........C...T..C...G..  130
211791029  128  ....C.............TAC.T.........AGA.........C...T..C...G..  185
201231315  188  ....C.............TAC.T.........AGA.........C...T..C...G..  131
185911222  82   ....C.............TAC.T.........AGA.........C...T..C...G..  25
180222668  227  ....C.............TAC.T.........AGA.........C...T..C...G..  170
179884116  60   ....C.............TAC.T.........AGA.........C...T..C...G..  117
149484333  145  ....C.............TAC.T.........AGA.........C...T..C...G..  202
145949801  60   ....C.............TAC.T.........AGA.........C...T..C...G..  3
144096245  62   ....C.............TAC.T.........AGA.........C...T..C...G..  119
138770676  101  ....C.............TAC.T.........AGA.........C...T..C...G..  158
96352293   38   ....C.............TAC.T.........AGA.........C...T..C...G..  95
78516045   80   ....C.............TAC.T.........AGA.........C...T..C...G..  23
65817797   110  ....C.............TAC.T.........AGA.........C...T..C...G..  167
49532399   95   ....C.............TAC.T.........AGA.........C...T..C...G..  38
28076149   87   ....C.............TAC.T.........AGA.........C...T..C...G..  144
17558557   147  ....C.............TAC.T.........AGA.........C...T..C...G..  90
14304793   37   ....C.............TAC.T.........AGA.........C...T..C...G..  94


Lambda      K        H
   0.634    0.408    0.912 

Gapped
Lambda      K        H
   0.625    0.410    0.780 

Effective search space used: 6780903302112


  Database: SRR7704806_SRR8616913.fa
    Posted date:  Dec 20, 2020  2:41 AM
  Number of letters in database: 173,478,592,382
  Number of sequences in database:  947,346,282


Matrix: blastn matrix 2 -3
Gap Penalties: Existence: 5, Extension: 2
##blastn_Castor_canadensis_DNA_SRR7704806_SRR8616913.fa_COA1.coa1.chichilla_lanigera_exon5.fa.out
##raw-read=SRR7704806_SRR8616913.fa
##query=coa1.chichilla_lanigera_exon5.fa
BLASTN 2.6.0+


Reference: Stephen F. Altschul, Thomas L. Madden, Alejandro A.
Schaffer, Jinghui Zhang, Zheng Zhang, Webb Miller, and David J.
Lipman (1997), "Gapped BLAST and PSI-BLAST: a new generation of
protein database search programs", Nucleic Acids Res. 25:3389-3402.


Database: SRR7704806_SRR8616913.fa
           947,346,282 sequences; 173,478,592,382 total letters


Query= EXON1

Length=21


***** No hits found *****


Lambda      K        H
   0.634    0.408    0.912 

Gapped
Lambda      K        H
   0.625    0.410    0.780 

Effective search space used: 469279077918


Query= EXON2

Length=100


***** No hits found *****


Lambda      K        H
   0.634    0.408    0.912 

Gapped
Lambda      K        H
   0.625    0.410    0.780 

Effective search space used: 9120895713280


Query= EXON3

Length=149


***** No hits found *****


Lambda      K        H
   0.634    0.408    0.912 

Gapped
Lambda      K        H
   0.625    0.410    0.780 

Effective search space used: 15996647866368


Query= EXON4

Length=77
                                                                      Score     E
Sequences producing significant alignments:                          (Bits)  Value

  SRR7704806.148114761 148114761/2                                    53.6    4e-04
  SRR7704806.139327479 139327479/2                                    53.6    4e-04
  SRR7704806.114378640 114378640/2                                    53.6    4e-04
  SRR7704806.100096151 100096151/2                                    53.6    4e-04
  SRR7704806.90711968 90711968/2                                      53.6    4e-04
  SRR7704806.88897058 88897058/2                                      53.6    4e-04
  SRR7704806.69878175 69878175/2                                      53.6    4e-04
  SRR7704806.36542433 36542433/2                                      53.6    4e-04
  SRR7704806.15809174 15809174/2                                      53.6    4e-04
  SRR7704806.5864879 5864879/2                                        53.6    4e-04
  SRR7704806.3768811 3768811/2                                        53.6    4e-04
  SRR7704806.109593405 109593405/1                                    53.6    4e-04
  SRR7704806.96853038 96853038/1                                      53.6    4e-04
  SRR7704806.96555873 96555873/1                                      53.6    4e-04
  SRR7704806.90711968 90711968/1                                      53.6    4e-04
  SRR7704806.88897058 88897058/1                                      53.6    4e-04
  SRR7704806.43578897 43578897/1                                      53.6    4e-04
  SRR7704806.15809174 15809174/1                                      53.6    4e-04
  SRR7704806.15220906 15220906/1                                      53.6    4e-04
  SRR7704806.8835798 8835798/2                                        50.0    0.005
  SRR7704806.3768811 3768811/1                                        50.0    0.005


Query_4    1    CTGAAGATTCCTGTCTCCGGGCCCAAGGCAAAGGGCCATCTCCTCACCCAGTCTACCAGA  60
300261279  78   .......C........GT..AT....A...G..A-.......-.AT.......A......  20
                                                                   \        
                                                                   |        
                                                                   A
291473997  137  .......C........GT..AT....A...G..A-.......-.AT.......A......  79
                                                                   \        
                                                                   |        
                                                                   A
266525158  185  .......C........GT..AT....A...G..A-.......-.AT.......A......  127
                                                                   \        
                                                                   |        
                                                                   A
252242669  243  .......C........GT..AT....A...G..A-.......-.AT.......A......  185
                                                                   \        
                                                                   |        
                                                                   A
242858486  144  .......C........GT..AT....A...G..A-.......-.AT.......A......  202
                                                                   \        
                                                                   |        
                                                                   A
241043576  200  .......C........GT..AT....A...G..A-.......-.AT.......A......  142
                                                                   \        
                                                                   |        
                                                                   A
222024693  92   .......C........GT..AT....A...G..A-.......-.AT.......A......  34
                                                                   \        
                                                                   |        
                                                                   A
188688951  136  .......C........GT..AT....A...G..A-.......-.AT.......A......  194
                                                                   \        
                                                                   |        
                                                                   A
167955692  164  .......C........GT..AT....A...G..A-.......-.AT.......A......  222
                                                                   \        
                                                                   |        
                                                                   A
158011397  165  .......C........GT..AT....A...G..A-.......-.AT.......A......  223
                                                                   \        
                                                                   |        
                                                                   A
155915329  125  .......C........GT..AT....A...G..A-.......-.AT.......A......  183
                                                                   \        
                                                                   |        
                                                                   A
109593404  112  .......C........GT..AT....A...G..A-.......-.AT.......A......  170
                                                                   \        
                                                                   |        
                                                                   A
96853037   148  .......C........GT..AT....A...G..A-.......-.AT.......A......  90
                                                                   \        
                                                                   |        
                                                                   A
96555872   245  .......C........GT..AT....A...G..A-.......-.AT.......A......  187
                                                                   \        
                                                                   |        
                                                                   A
90711967   200  .......C........GT..AT....A...G..A-.......-.AT.......A......  142
                                                                   \        
                                                                   |        
                                                                   A
88897057   125  .......C........GT..AT....A...G..A-.......-.AT.......A......  183
                                                                   \        
                                                                   |        
                                                                   A
43578896   83   .......C........GT..AT....A...G..A-.......-.AT.......A......  141
                                                                   \        
                                                                   |        
                                                                   A
15809173   119  .......C........GT..AT....A...G..A-.......-.AT.......A......  61
                                                                   \        
                                                                   |        
                                                                   A
15220905   78   .......C........GT..AT....A...G..A-.......-.AT.......A......  20
                                                                   \        
                                                                   |        
                                                                   A
160982316  166  .......C........GT..AT....A...G..A-.......-.AT..A....A......  224
                                                                   \        
                                                                   |        
                                                                   A
3768810    214  .......C........GT..ATA...A...G..A-.......-.AT.......A......  156
                                                                   \        
                                                                   |        
                                                                   A

Query_4    61   AGCGCCCCCTTTCAGAG  77
300261279  19   GAT..............  3
291473997  78   GAT..............  62
266525158  126  GAT..............  110
252242669  184  GAT..............  168
242858486  203  GAT..............  219
241043576  141  GAT..............  125
222024693  33   GAT..............  17
188688951  195  GAT..............  211
167955692  223  GAT..............  239
158011397  224  GAT..............  240
155915329  184  GAT..............  200
109593404  171  GAT..............  187
96853037   89   GAT..............  73
96555872   186  TAT..............  170
90711967   141  GAT..............  125
88897057   184  GAT..............  200
43578896   142  GAT..............  158
15809173   60   GAT..............  44
15220905   19   GAT..............  3
160982316  225  GAT..............  241
3768810    155  GAT..............  139


Lambda      K        H
   0.634    0.408    0.912 

Gapped
Lambda      K        H
   0.625    0.410    0.780 

Effective search space used: 6074559208142


Query= EXON5

Length=82
                                                                      Score     E
Sequences producing significant alignments:                          (Bits)  Value

  SRR8616913.248186286 248186286/2                                    51.8    0.002
  SRR8616913.227600579 227600579/2                                    51.8    0.002
  SRR8616913.168733824 168733824/2                                    51.8    0.002
  SRR8616913.87058169 87058169/2                                      51.8    0.002
  SRR8616913.311440692 311440692/1                                    51.8    0.002
  SRR8616913.293821010 293821010/1                                    51.8    0.002
  SRR8616913.232241989 232241989/1                                    51.8    0.002
  SRR8616913.232241866 232241866/1                                    51.8    0.002
  SRR8616913.133811918 133811918/1                                    51.8    0.002
  SRR7704806.144884776 144884776/2                                    51.8    0.002
  SRR7704806.144096246 144096246/2                                    51.8    0.002
  SRR7704806.117093307 117093307/2                                    51.8    0.002
  SRR7704806.88112830 88112830/2                                      51.8    0.002
  SRR7704806.74401509 74401509/2                                      51.8    0.002
  SRR7704806.73291450 73291450/2                                      51.8    0.002
  SRR7704806.72335708 72335708/2                                      51.8    0.002
  SRR7704806.59644511 59644511/2                                      51.8    0.002
  SRR7704806.49084797 49084797/2                                      51.8    0.002
  SRR7704806.33764704 33764704/2                                      51.8    0.002
  SRR7704806.28076150 28076150/2                                      51.8    0.002
  SRR7704806.27737598 27737598/2                                      51.8    0.002
  SRR7704806.149484334 149484334/1                                    51.8    0.002
  SRR7704806.145949802 145949802/1                                    51.8    0.002
  SRR7704806.144096246 144096246/1                                    51.8    0.002
  SRR7704806.138770677 138770677/1                                    51.8    0.002
  SRR7704806.96352294 96352294/1                                      51.8    0.002
  SRR7704806.78516046 78516046/1                                      51.8    0.002
  SRR7704806.65817798 65817798/1                                      51.8    0.002
  SRR7704806.49532400 49532400/1                                      51.8    0.002
  SRR7704806.28076150 28076150/1                                      51.8    0.002
  SRR7704806.17558558 17558558/1                                      51.8    0.002
  SRR7704806.14304794 14304794/1                                      51.8    0.002


Query_5    1    GTGGAACCTTCAGGAGGTCGTCCTGGAGCTCAGCGATGGGCAGCGGATCCCTGTGTTC  58
874005945  115  ....C.............TAC.T.........AGA.........C...T..C...G..  58
853420238  112  ....C.............TAC.T.........AGA.........C...T..C...G..  55
794553483  46   ....C.............TAC.T.........AGA.........C...T..C...G..  103
712877828  4    ....C.............TAC.T.........AGA.........C...T..C...G..  61
615733729  70   ....C.............TAC.T.........AGA.........C...T..C...G..  13
598114047  16   ....C.............TAC.T.........AGA.........C...T..C...G..  73
536535026  115  ....C.............TAC.T.........AGA.........C...T..C...G..  58
536534903  115  ....C.............TAC.T.........AGA.........C...T..C...G..  58
438104955  20   ....C.............TAC.T.........AGA.........C...T..C...G..  77
297031294  248  ....C.............TAC.T.........AGA.........C...T..C...G..  191
296242764  250  ....C.............TAC.T.........AGA.........C...T..C...G..  193
269239825  150  ....C.............TAC.T.........AGA.........C...T..C...G..  93
240259348  88   ....C.............TAC.T.........AGA.........C...T..C...G..  31
226548027  23   ....C.............TAC.T.........AGA.........C...T..C...G..  80
225437968  34   ....C.............TAC.T.........AGA.........C...T..C...G..  91
224482226  187  ....C.............TAC.T.........AGA.........C...T..C...G..  130
211791029  128  ....C.............TAC.T.........AGA.........C...T..C...G..  185
201231315  188  ....C.............TAC.T.........AGA.........C...T..C...G..  131
185911222  82   ....C.............TAC.T.........AGA.........C...T..C...G..  25
180222668  227  ....C.............TAC.T.........AGA.........C...T..C...G..  170
179884116  60   ....C.............TAC.T.........AGA.........C...T..C...G..  117
149484333  145  ....C.............TAC.T.........AGA.........C...T..C...G..  202
145949801  60   ....C.............TAC.T.........AGA.........C...T..C...G..  3
144096245  62   ....C.............TAC.T.........AGA.........C...T..C...G..  119
138770676  101  ....C.............TAC.T.........AGA.........C...T..C...G..  158
96352293   38   ....C.............TAC.T.........AGA.........C...T..C...G..  95
78516045   80   ....C.............TAC.T.........AGA.........C...T..C...G..  23
65817797   110  ....C.............TAC.T.........AGA.........C...T..C...G..  167
49532399   95   ....C.............TAC.T.........AGA.........C...T..C...G..  38
28076149   87   ....C.............TAC.T.........AGA.........C...T..C...G..  144
17558557   147  ....C.............TAC.T.........AGA.........C...T..C...G..  90
14304793   37   ....C.............TAC.T.........AGA.........C...T..C...G..  94


Lambda      K        H
   0.634    0.408    0.912 

Gapped
Lambda      K        H
   0.625    0.410    0.780 

Effective search space used: 6780903302112


  Database: SRR7704806_SRR8616913.fa
    Posted date:  Dec 20, 2020  2:41 AM
  Number of letters in database: 173,478,592,382
  Number of sequences in database:  947,346,282


Matrix: blastn matrix 2 -3
Gap Penalties: Existence: 5, Extension: 2
##blastn_Castor_canadensis_DNA_SRR7704806_SRR8616913.fa_COA1.damara_molrat_130.fa.out
##raw-read=SRR7704806_SRR8616913.fa
##query=COA1.damara_molrat_130.fa
BLASTN 2.6.0+


Reference: Stephen F. Altschul, Thomas L. Madden, Alejandro A.
Schaffer, Jinghui Zhang, Zheng Zhang, Webb Miller, and David J.
Lipman (1997), "Gapped BLAST and PSI-BLAST: a new generation of
protein database search programs", Nucleic Acids Res. 25:3389-3402.


Database: SRR7704806_SRR8616913.fa
           947,346,282 sequences; 173,478,592,382 total letters


Query= EXON1

Length=85


***** No hits found *****


Lambda      K        H
   0.634    0.408    0.912 

Gapped
Lambda      K        H
   0.625    0.410    0.780 

Effective search space used: 7204709758494


Query= EXON2

Length=149
                                                                      Score     E
Sequences producing significant alignments:                          (Bits)  Value

  SRR8616913.252810971 252810971/2                                    51.8    0.004
  SRR8616913.198658089 198658089/2                                    51.8    0.004
  SRR8616913.71868539 71868539/2                                      51.8    0.004
  SRR8616913.293957640 293957640/1                                    51.8    0.004
  SRR8616913.203572983 203572983/1                                    51.8    0.004
  SRR8616913.198251564 198251564/1                                    51.8    0.004
  SRR8616913.175576292 175576292/1                                    51.8    0.004
  SRR8616913.175572104 175572104/1                                    51.8    0.004
  SRR8616913.82117175 82117175/1                                      51.8    0.004
  SRR8616913.45476052 45476052/1                                      51.8    0.004
  SRR8616913.45459700 45459700/1                                      51.8    0.004
  SRR7704806.123842174 123842174/2                                    51.8    0.004
  SRR7704806.117080940 117080940/2                                    51.8    0.004
  SRR7704806.91721149 91721149/2                                      51.8    0.004
  SRR7704806.90360481 90360481/2                                      51.8    0.004
  SRR7704806.49529388 49529388/2                                      51.8    0.004
  SRR7704806.43231588 43231588/2                                      51.8    0.004
  SRR7704806.39236110 39236110/2                                      51.8    0.004
  SRR7704806.8139292 8139292/2                                        51.8    0.004
  SRR7704806.126506363 126506363/1                                    51.8    0.004
  SRR7704806.123789020 123789020/1                                    51.8    0.004
  SRR7704806.104428778 104428778/1                                    51.8    0.004
  SRR7704806.90360481 90360481/1                                      51.8    0.004
  SRR7704806.83020603 83020603/1                                      51.8    0.004
  SRR7704806.72163242 72163242/1                                      51.8    0.004
  SRR7704806.44529309 44529309/1                                      51.8    0.004
  SRR7704806.43231588 43231588/1                                      51.8    0.004
  SRR7704806.41522657 41522657/1                                      51.8    0.004
  SRR7704806.39236110 39236110/1                                      51.8    0.004
  SRR7704806.38168888 38168888/1                                      51.8    0.004


Query_2    24   TACCAGATGGCGCTGGAGCAGCTGCACAGCCACACCAAGGCGCTGGAAGCCCTGGGCTCG  83
878630630  146  ...........AT........T....G..T...C.T.....A..-T....T......A.T  88
824477748  69   ...........AT........T....G..T...C.T.....A..-T....T......A.T  11
697688198  66   ...........AT........T....G..T...C.T.....A.-.T....T......A.T  8
598250677  28   ...........AT........T....G..T...C.T.....A..-T....T......A.T  86
507866020  68   ...........AT........T....G..T...C.T.....A..-T....T......A.T  10
502544601  80   ...........AT........T....G..T...C.T.....A..-T....T......A.T  138
479869329  89   ...........AT........T....G..T...C.T.....A..-T....T......A.T  147
479865141  89   ...........AT........T....G..T...C.T.....A..-T....T......A.T  147
386410212  89   ...........AT........T....G..T...C.T.....A..-T....T......A.T  147
349769089  66   ...........AT........T....G..T...C.T.....A..-T....T......A.T  8
349752737  66   ...........AT........T....G..T...C.T.....A..-T....T......A.T  8
275988692  69   ...........AT........T....G..T...C.T.....A..-T....T......A.T  127
269227458  169  ...........AT........T....G..T...C.T.....A..-T....T......A.T  227
243867667  73   ...........AT........T....G..T...C.T.....A..-T....T......A.T  131
242506999  34   ...........AT........T....G..T...C.T.....A..-T....T......A.T  92
201675906  47   ...........AT........T....G..T...C.T.....A..-T....T......A.T  105
195378106  239  ...........AT........T....G..T...C.T.....A..-T....T......A.T  181
191382628  225  ...........AT........T....G..T...C.T.....A..-T....T......A.T  167
160285810  63   ...........AT........T....G..T...C.T.....A..-T....T......A.T  121
126506362  25   ...........AT........T....G..T...C.T.....A..-T....T......A.T  83
123789019  82   ...........AT........T....G..T...C.T.....A..-T....T......A.T  140
104428777  205  ...........AT........T....G..T...C.T.....A..-T....T......A.T  147
90360480   135  ...........AT........T....G..T...C.T.....A..-T....T......A.T  77
83020602   150  ...........AT........T....G..T...C.T.....A..-T....T......A.T  208
72163241   14   ...........AT........T....G..T...C.T.....A..-T....T......A.T  72
44529308   220  ...........AT........T....G..T...C.T.....A..-T....T......A.T  162
43231587   189  ...........AT........T....G..T...C.T.....A..-T....T......A.T  247
41522656   90   ...........AT........T....G..T...C.T.....A..-T....T......A.T  148
39236109   61   ...........AT........T....G..T...C.T.....A..-T....T......A.T  119
38168887   183  ...........AT........T....G..T...C.T.....A..-T....T......A.T  125

Query_2    84   CCC  86
878630630  87   ...  85
824477748  10   ...  8
697688198  7    ...  5
598250677  87   ...  89
507866020  9    ...  7
502544601  139  ...  141
479869329  148  ...  150
479865141  148  ...  150
386410212  148  ...  150
349769089  7    ...  5
349752737  7    ...  5
275988692  128  ...  130
269227458  228  ...  230
243867667  132  ...  134
242506999  93   ...  95
201675906  106  ...  108
195378106  180  ...  178
191382628  166  ...  164
160285810  122  ...  124
126506362  84   ...  86
123789019  141  ...  143
104428777  146  ...  144
90360480   76   ...  74
83020602   209  ...  211
72163241   73   ...  75
44529308   161  ...  159
43231587   248  ...  250
41522656   149  ...  151
39236109   120  ...  122
38168887   124  ...  122


Lambda      K        H
   0.634    0.408    0.912 

Gapped
Lambda      K        H
   0.625    0.410    0.780 

Effective search space used: 15996647866368


Query= EXON3

Length=77
                                                                      Score     E
Sequences producing significant alignments:                          (Bits)  Value

  SRR7704806.8835798 8835798/2                                        57.2    4e-05
  SRR7704806.148114761 148114761/2                                    53.6    4e-04
  SRR7704806.139327479 139327479/2                                    53.6    4e-04
  SRR7704806.114378640 114378640/2                                    53.6    4e-04
  SRR7704806.100096151 100096151/2                                    53.6    4e-04
  SRR7704806.90711968 90711968/2                                      53.6    4e-04
  SRR7704806.88897058 88897058/2                                      53.6    4e-04
  SRR7704806.69878175 69878175/2                                      53.6    4e-04
  SRR7704806.36542433 36542433/2                                      53.6    4e-04
  SRR7704806.15809174 15809174/2                                      53.6    4e-04
  SRR7704806.5864879 5864879/2                                        53.6    4e-04
  SRR7704806.3768811 3768811/2                                        53.6    4e-04
  SRR7704806.109593405 109593405/1                                    53.6    4e-04
  SRR7704806.96853038 96853038/1                                      53.6    4e-04
  SRR7704806.90711968 90711968/1                                      53.6    4e-04
  SRR7704806.88897058 88897058/1                                      53.6    4e-04
  SRR7704806.43578897 43578897/1                                      53.6    4e-04
  SRR7704806.15809174 15809174/1                                      53.6    4e-04
  SRR7704806.15220906 15220906/1                                      53.6    4e-04


Query_3    2    TGAAGATTCCAGTCTCTGGGCCCAAGGCAAAGGGCCATCTGTACACACGGTCGTCCAGAG  61
160982316  167  ......C...T....G...AT....A...G..A-......C..TC..A.A..AA......  225
300261279  77   ......C...T....G...AT....A...G..A-......C..TC.CA.A..AA......  19
291473997  136  ......C...T....G...AT....A...G..A-......C..TC.CA.A..AA......  78
266525158  184  ......C...T....G...AT....A...G..A-......C..TC.CA.A..AA......  126
252242669  242  ......C...T....G...AT....A...G..A-......C..TC.CA.A..AA......  184
242858486  145  ......C...T....G...AT....A...G..A-......C..TC.CA.A..AA......  203
241043576  199  ......C...T....G...AT....A...G..A-......C..TC.CA.A..AA......  141
222024693  91   ......C...T....G...AT....A...G..A-......C..TC.CA.A..AA......  33
188688951  137  ......C...T....G...AT....A...G..A-......C..TC.CA.A..AA......  195
167955692  165  ......C...T....G...AT....A...G..A-......C..TC.CA.A..AA......  223
158011397  166  ......C...T....G...AT....A...G..A-......C..TC.CA.A..AA......  224
155915329  126  ......C...T....G...AT....A...G..A-......C..TC.CA.A..AA......  184
109593404  113  ......C...T....G...AT....A...G..A-......C..TC.CA.A..AA......  171
96853037   147  ......C...T....G...AT....A...G..A-......C..TC.CA.A..AA......  89
90711967   199  ......C...T....G...AT....A...G..A-......C..TC.CA.A..AA......  141
88897057   126  ......C...T....G...AT....A...G..A-......C..TC.CA.A..AA......  184
43578896   84   ......C...T....G...AT....A...G..A-......C..TC.CA.A..AA......  142
15809173   118  ......C...T....G...AT....A...G..A-......C..TC.CA.A..AA......  60
15220905   77   ......C...T....G...AT....A...G..A-......C..TC.CA.A..AA......  19

Query_3    62   GTGCCCCCTTTCAGAG  77
160982316  226  A...............  241
300261279  18   A...............  3
291473997  77   A...............  62
266525158  125  A...............  110
252242669  183  A...............  168
242858486  204  A...............  219
241043576  140  A...............  125
222024693  32   A...............  17
188688951  196  A...............  211
167955692  224  A...............  239
158011397  225  A...............  240
155915329  185  A...............  200
109593404  172  A...............  187
96853037   88   A...............  73
90711967   140  A...............  125
88897057   185  A...............  200
43578896   143  A...............  158
15809173   59   A...............  44
15220905   18   A...............  3


Lambda      K        H
   0.634    0.408    0.912 

Gapped
Lambda      K        H
   0.625    0.410    0.780 

Effective search space used: 6074559208142


Query= EXON4

Length=82
                                                                      Score     E
Sequences producing significant alignments:                          (Bits)  Value

  SRR7704806.59644511 59644511/2                                      68.0    2e-08
  SRR8616913.248186286 248186286/2                                    66.2    8e-08
  SRR8616913.227600579 227600579/2                                    66.2    8e-08
  SRR8616913.168733824 168733824/2                                    66.2    8e-08
  SRR8616913.87058169 87058169/2                                      66.2    8e-08
  SRR8616913.293821010 293821010/1                                    66.2    8e-08
  SRR8616913.232241989 232241989/1                                    66.2    8e-08
  SRR8616913.232241866 232241866/1                                    66.2    8e-08
  SRR8616913.133811918 133811918/1                                    66.2    8e-08
  SRR7704806.144884776 144884776/2                                    66.2    8e-08
  SRR7704806.144096246 144096246/2                                    66.2    8e-08
  SRR7704806.117093307 117093307/2                                    66.2    8e-08
  SRR7704806.88112830 88112830/2                                      66.2    8e-08
  SRR7704806.74401509 74401509/2                                      66.2    8e-08
  SRR7704806.73291450 73291450/2                                      66.2    8e-08
  SRR7704806.72335708 72335708/2                                      66.2    8e-08
  SRR7704806.49084797 49084797/2                                      66.2    8e-08
  SRR7704806.33764704 33764704/2                                      66.2    8e-08
  SRR7704806.28076150 28076150/2                                      66.2    8e-08
  SRR7704806.27737598 27737598/2                                      66.2    8e-08
  SRR7704806.149484334 149484334/1                                    66.2    8e-08
  SRR7704806.144096246 144096246/1                                    66.2    8e-08
  SRR7704806.138770677 138770677/1                                    66.2    8e-08
  SRR7704806.96352294 96352294/1                                      66.2    8e-08
  SRR7704806.78516046 78516046/1                                      66.2    8e-08
  SRR7704806.49532400 49532400/1                                      66.2    8e-08
  SRR7704806.28076150 28076150/1                                      66.2    8e-08
  SRR7704806.17558558 17558558/1                                      66.2    8e-08
  SRR7704806.14304794 14304794/1                                      66.2    8e-08
  SRR8616913.311440692 311440692/1                                    64.4    3e-07
  SRR7704806.145949802 145949802/1                                    64.4    3e-07
  SRR7704806.65817798 65817798/1                                      64.4    3e-07
  SRR7704806.141199964 141199964/2                                    60.8    3e-06
  SRR7704806.147476084 147476084/2                                    59.0    1e-05
  SRR7704806.84362162 84362162/1                                      59.0    1e-05
  SRR7704806.78516046 78516046/2                                      57.2    4e-05
  SRR8616913.104385329 104385329/2                                    55.4    1e-04
  SRR8616913.320552311 320552311/2                                    53.6    5e-04
  SRR8616913.320552311 320552311/1                                    53.6    5e-04
  SRR7704806.144884776 144884776/1                                    51.8    0.002


Query_4    1    GTGGCACCTTCAGGAGGTCATCCTGAAGCTCCAGGATGGGCAGCAGATTCCTGTGTTCAG  60
211791029  128  ..................T.C.T..G.....A..A.........C......C...G..CA  187
874005945  115  ..................T.C.T..G.....A..A.........C......C...G..CA  56
853420238  112  ..................T.C.T..G.....A..A.........C......C...G..CA  53
794553483  46   ..................T.C.T..G.....A..A.........C......C...G..CA  105
712877828  4    ..................T.C.T..G.....A..A.........C......C...G..CA  63
598114047  16   ..................T.C.T..G.....A..A.........C......C...G..CA  75
536535026  115  ..................T.C.T..G.....A..A.........C......C...G..CA  56
536534903  115  ..................T.C.T..G.....A..A.........C......C...G..CA  56
438104955  20   ..................T.C.T..G.....A..A.........C......C...G..CA  79
297031294  248  ..................T.C.T..G.....A..A.........C......C...G..CA  189
296242764  250  ..................T.C.T..G.....A..A.........C......C...G..CA  191
269239825  150  ..................T.C.T..G.....A..A.........C......C...G..CA  91
240259348  88   ..................T.C.T..G.....A..A.........C......C...G..CA  29
226548027  23   ..................T.C.T..G.....A..A.........C......C...G..CA  82
225437968  34   ..................T.C.T..G.....A..A.........C......C...G..CA  93
224482226  187  ..................T.C.T..G.....A..A.........C......C...G..CA  128
201231315  188  ..................T.C.T..G.....A..A.........C......C...G..CA  129
185911222  82   ..................T.C.T..G.....A..A.........C......C...G..CA  23
180222668  227  ..................T.C.T..G.....A..A.........C......C...G..CA  168
179884116  60   ..................T.C.T..G.....A..A.........C......C...G..CA  119
149484333  145  ..................T.C.T..G.....A..A.........C......C...G..CA  204
144096245  62   ..................T.C.T..G.....A..A.........C......C...G..CA  121
138770676  101  ..................T.C.T..G.....A..A.........C......C...G..CA  160
96352293   38   ..................T.C.T..G.....A..A.........C......C...G..CA  97
78516045   80   ..................T.C.T..G.....A..A.........C......C...G..CA  21
49532399   95   ..................T.C.T..G.....A..A.........C......C...G..CA  36
28076149   87   ..................T.C.T..G.....A..A.........C......C...G..CA  146
17558557   147  ..................T.C.T..G.....A..A.........C......C...G..CA  88
14304793   37   ..................T.C.T..G.....A..A.........C......C...G..CA  96
615733729  70   ..................T.C.T..G.....A..A.........C......C...G..    13
145949801  60   ..................T.C.T..G.....A..A.........C......C...G..    3
65817797   110  ..................T.C.T..G.....A..A.........C......C...G..    167
293346482  190  .....G............T.C.T..G.....A..A.........C......C...G..CA  131
299622602  50   ..................T.C.T..G.....A..A.........C.....            1
84362161   50   ..................T.C.T..G.....A..A.........C.....            1
230662564  136  ..................T.C.T..G...C.A..A.........C......           186
730204988  1          ............T.C.T..G.....A..A.........C......C...G..CA  54
946371970  46   ..................T.C.T..G.....A..A.........                  3
624845348  61   ..................T.C.T..G.....A..A.........C..               107
144884775  204  .....C............T.C.T..G.....A..A.........C...              251

Query_4    61   GCGCAGTGAGGCGGA  75
211791029  188  T.T.....G..G...  202
874005945  55   T.T.....G..      45
853420238  52   T.T.....G..      42
794553483  106  T.T.....G..      116
712877828  64   T.T.....G..      74
598114047  76   T.T.....G..      86
536535026  55   T.T.....G..      45
536534903  55   T.T.....G..      45
438104955  80   T.T.....G..      90
297031294  188  T.T.....G..      178
296242764  190  T.T.....G..      180
269239825  90   T.T.....G..      80
240259348  28   T.T.....G..      18
226548027  83   T.T.....G..      93
225437968  94   T.T.....G..      104
224482226  127  T.T.....G..      117
201231315  128  T.T.....G..      118
185911222  22   T.T.....G..      12
180222668  167  T.T.....G..      157
179884116  120  T.T.....G..      130
149484333  205  T.T.....G..      215
144096245  122  T.T.....G..      132
138770676  161  T.T.....G..      171
96352293   98   T.T.....G..      108
78516045   20   T.T.....G..      10
49532399   35   T.T.....G..      25
28076149   147  T.T.....G..      157
17558557   87   T.T.....G..      77
14304793   97   T.T.....G..      107
293346482  130  T.T.....G..      120
730204988  55   T.T.....G..      65


Lambda      K        H
   0.634    0.408    0.912 

Gapped
Lambda      K        H
   0.625    0.410    0.780 

Effective search space used: 6780903302112


  Database: SRR7704806_SRR8616913.fa
    Posted date:  Dec 20, 2020  2:41 AM
  Number of letters in database: 173,478,592,382
  Number of sequences in database:  947,346,282


Matrix: blastn matrix 2 -3
Gap Penalties: Existence: 5, Extension: 2
##blastn_Castor_canadensis_DNA_SRR7704806_SRR8616913.fa_COA1.damara_molrat_141.fa.out
##raw-read=SRR7704806_SRR8616913.fa
##query=COA1.damara_molrat_141.fa
BLASTN 2.6.0+


Reference: Stephen F. Altschul, Thomas L. Madden, Alejandro A.
Schaffer, Jinghui Zhang, Zheng Zhang, Webb Miller, and David J.
Lipman (1997), "Gapped BLAST and PSI-BLAST: a new generation of
protein database search programs", Nucleic Acids Res. 25:3389-3402.


Database: SRR7704806_SRR8616913.fa
           947,346,282 sequences; 173,478,592,382 total letters


Query= EXON1

Length=18


***** No hits found *****


Lambda      K        H
   0.634    0.408    0.912 

Gapped
Lambda      K        H
   0.625    0.410    0.780 

Effective search space used: 477805194456


Query= EXON2

Length=100


***** No hits found *****


Lambda      K        H
   0.634    0.408    0.912 

Gapped
Lambda      K        H
   0.625    0.410    0.780 

Effective search space used: 9120895713280


Query= EXON3

Length=149
                                                                      Score     E
Sequences producing significant alignments:                          (Bits)  Value

  SRR8616913.252810971 252810971/2                                    51.8    0.004
  SRR8616913.198658089 198658089/2                                    51.8    0.004
  SRR8616913.71868539 71868539/2                                      51.8    0.004
  SRR8616913.293957640 293957640/1                                    51.8    0.004
  SRR8616913.203572983 203572983/1                                    51.8    0.004
  SRR8616913.198251564 198251564/1                                    51.8    0.004
  SRR8616913.175576292 175576292/1                                    51.8    0.004
  SRR8616913.175572104 175572104/1                                    51.8    0.004
  SRR8616913.82117175 82117175/1                                      51.8    0.004
  SRR8616913.45476052 45476052/1                                      51.8    0.004
  SRR8616913.45459700 45459700/1                                      51.8    0.004
  SRR7704806.123842174 123842174/2                                    51.8    0.004
  SRR7704806.117080940 117080940/2                                    51.8    0.004
  SRR7704806.91721149 91721149/2                                      51.8    0.004
  SRR7704806.90360481 90360481/2                                      51.8    0.004
  SRR7704806.49529388 49529388/2                                      51.8    0.004
  SRR7704806.43231588 43231588/2                                      51.8    0.004
  SRR7704806.39236110 39236110/2                                      51.8    0.004
  SRR7704806.8139292 8139292/2                                        51.8    0.004
  SRR7704806.126506363 126506363/1                                    51.8    0.004
  SRR7704806.123789020 123789020/1                                    51.8    0.004
  SRR7704806.104428778 104428778/1                                    51.8    0.004
  SRR7704806.90360481 90360481/1                                      51.8    0.004
  SRR7704806.83020603 83020603/1                                      51.8    0.004
  SRR7704806.72163242 72163242/1                                      51.8    0.004
  SRR7704806.44529309 44529309/1                                      51.8    0.004
  SRR7704806.43231588 43231588/1                                      51.8    0.004
  SRR7704806.41522657 41522657/1                                      51.8    0.004
  SRR7704806.39236110 39236110/1                                      51.8    0.004
  SRR7704806.38168888 38168888/1                                      51.8    0.004


Query_3    24   TACCAGATGGCGCTGGAGCAGCTGCACAGCCACACCAAGGCGCTGGAAGCCCTGGGCTCG  83
878630630  146  ...........AT........T....G..T...C.T.....A..-T....T......A.T  88
824477748  69   ...........AT........T....G..T...C.T.....A..-T....T......A.T  11
697688198  66   ...........AT........T....G..T...C.T.....A.-.T....T......A.T  8
598250677  28   ...........AT........T....G..T...C.T.....A..-T....T......A.T  86
507866020  68   ...........AT........T....G..T...C.T.....A..-T....T......A.T  10
502544601  80   ...........AT........T....G..T...C.T.....A..-T....T......A.T  138
479869329  89   ...........AT........T....G..T...C.T.....A..-T....T......A.T  147
479865141  89   ...........AT........T....G..T...C.T.....A..-T....T......A.T  147
386410212  89   ...........AT........T....G..T...C.T.....A..-T....T......A.T  147
349769089  66   ...........AT........T....G..T...C.T.....A..-T....T......A.T  8
349752737  66   ...........AT........T....G..T...C.T.....A..-T....T......A.T  8
275988692  69   ...........AT........T....G..T...C.T.....A..-T....T......A.T  127
269227458  169  ...........AT........T....G..T...C.T.....A..-T....T......A.T  227
243867667  73   ...........AT........T....G..T...C.T.....A..-T....T......A.T  131
242506999  34   ...........AT........T....G..T...C.T.....A..-T....T......A.T  92
201675906  47   ...........AT........T....G..T...C.T.....A..-T....T......A.T  105
195378106  239  ...........AT........T....G..T...C.T.....A..-T....T......A.T  181
191382628  225  ...........AT........T....G..T...C.T.....A..-T....T......A.T  167
160285810  63   ...........AT........T....G..T...C.T.....A..-T....T......A.T  121
126506362  25   ...........AT........T....G..T...C.T.....A..-T....T......A.T  83
123789019  82   ...........AT........T....G..T...C.T.....A..-T....T......A.T  140
104428777  205  ...........AT........T....G..T...C.T.....A..-T....T......A.T  147
90360480   135  ...........AT........T....G..T...C.T.....A..-T....T......A.T  77
83020602   150  ...........AT........T....G..T...C.T.....A..-T....T......A.T  208
72163241   14   ...........AT........T....G..T...C.T.....A..-T....T......A.T  72
44529308   220  ...........AT........T....G..T...C.T.....A..-T....T......A.T  162
43231587   189  ...........AT........T....G..T...C.T.....A..-T....T......A.T  247
41522656   90   ...........AT........T....G..T...C.T.....A..-T....T......A.T  148
39236109   61   ...........AT........T....G..T...C.T.....A..-T....T......A.T  119
38168887   183  ...........AT........T....G..T...C.T.....A..-T....T......A.T  125

Query_3    84   CCC  86
878630630  87   ...  85
824477748  10   ...  8
697688198  7    ...  5
598250677  87   ...  89
507866020  9    ...  7
502544601  139  ...  141
479869329  148  ...  150
479865141  148  ...  150
386410212  148  ...  150
349769089  7    ...  5
349752737  7    ...  5
275988692  128  ...  130
269227458  228  ...  230
243867667  132  ...  134
242506999  93   ...  95
201675906  106  ...  108
195378106  180  ...  178
191382628  166  ...  164
160285810  122  ...  124
126506362  84   ...  86
123789019  141  ...  143
104428777  146  ...  144
90360480   76   ...  74
83020602   209  ...  211
72163241   73   ...  75
44529308   161  ...  159
43231587   248  ...  250
41522656   149  ...  151
39236109   120  ...  122
38168887   124  ...  122


Lambda      K        H
   0.634    0.408    0.912 

Gapped
Lambda      K        H
   0.625    0.410    0.780 

Effective search space used: 15996647866368


Query= EXON4

Length=77
                                                                      Score     E
Sequences producing significant alignments:                          (Bits)  Value

  SRR7704806.8835798 8835798/2                                        57.2    4e-05
  SRR7704806.148114761 148114761/2                                    53.6    4e-04
  SRR7704806.139327479 139327479/2                                    53.6    4e-04
  SRR7704806.114378640 114378640/2                                    53.6    4e-04
  SRR7704806.100096151 100096151/2                                    53.6    4e-04
  SRR7704806.90711968 90711968/2                                      53.6    4e-04
  SRR7704806.88897058 88897058/2                                      53.6    4e-04
  SRR7704806.69878175 69878175/2                                      53.6    4e-04
  SRR7704806.36542433 36542433/2                                      53.6    4e-04
  SRR7704806.15809174 15809174/2                                      53.6    4e-04
  SRR7704806.5864879 5864879/2                                        53.6    4e-04
  SRR7704806.3768811 3768811/2                                        53.6    4e-04
  SRR7704806.109593405 109593405/1                                    53.6    4e-04
  SRR7704806.96853038 96853038/1                                      53.6    4e-04
  SRR7704806.90711968 90711968/1                                      53.6    4e-04
  SRR7704806.88897058 88897058/1                                      53.6    4e-04
  SRR7704806.43578897 43578897/1                                      53.6    4e-04
  SRR7704806.15809174 15809174/1                                      53.6    4e-04
  SRR7704806.15220906 15220906/1                                      53.6    4e-04


Query_4    2    TGAAGATTCCAGTCTCTGGGCCCAAGGCAAAGGGCCATCTGTACACACGGTCGTCCAGAG  61
160982316  167  ......C...T....G...AT....A...G..A-......C..TC..A.A..AA......  225
300261279  77   ......C...T....G...AT....A...G..A-......C..TC.CA.A..AA......  19
291473997  136  ......C...T....G...AT....A...G..A-......C..TC.CA.A..AA......  78
266525158  184  ......C...T....G...AT....A...G..A-......C..TC.CA.A..AA......  126
252242669  242  ......C...T....G...AT....A...G..A-......C..TC.CA.A..AA......  184
242858486  145  ......C...T....G...AT....A...G..A-......C..TC.CA.A..AA......  203
241043576  199  ......C...T....G...AT....A...G..A-......C..TC.CA.A..AA......  141
222024693  91   ......C...T....G...AT....A...G..A-......C..TC.CA.A..AA......  33
188688951  137  ......C...T....G...AT....A...G..A-......C..TC.CA.A..AA......  195
167955692  165  ......C...T....G...AT....A...G..A-......C..TC.CA.A..AA......  223
158011397  166  ......C...T....G...AT....A...G..A-......C..TC.CA.A..AA......  224
155915329  126  ......C...T....G...AT....A...G..A-......C..TC.CA.A..AA......  184
109593404  113  ......C...T....G...AT....A...G..A-......C..TC.CA.A..AA......  171
96853037   147  ......C...T....G...AT....A...G..A-......C..TC.CA.A..AA......  89
90711967   199  ......C...T....G...AT....A...G..A-......C..TC.CA.A..AA......  141
88897057   126  ......C...T....G...AT....A...G..A-......C..TC.CA.A..AA......  184
43578896   84   ......C...T....G...AT....A...G..A-......C..TC.CA.A..AA......  142
15809173   118  ......C...T....G...AT....A...G..A-......C..TC.CA.A..AA......  60
15220905   77   ......C...T....G...AT....A...G..A-......C..TC.CA.A..AA......  19

Query_4    62   GTGCCCCCTTTCAGAG  77
160982316  226  A...............  241
300261279  18   A...............  3
291473997  77   A...............  62
266525158  125  A...............  110
252242669  183  A...............  168
242858486  204  A...............  219
241043576  140  A...............  125
222024693  32   A...............  17
188688951  196  A...............  211
167955692  224  A...............  239
158011397  225  A...............  240
155915329  185  A...............  200
109593404  172  A...............  187
96853037   88   A...............  73
90711967   140  A...............  125
88897057   185  A...............  200
43578896   143  A...............  158
15809173   59   A...............  44
15220905   18   A...............  3


Lambda      K        H
   0.634    0.408    0.912 

Gapped
Lambda      K        H
   0.625    0.410    0.780 

Effective search space used: 6074559208142


Query= EXON5

Length=82
                                                                      Score     E
Sequences producing significant alignments:                          (Bits)  Value

  SRR7704806.59644511 59644511/2                                      68.0    2e-08
  SRR8616913.248186286 248186286/2                                    66.2    8e-08
  SRR8616913.227600579 227600579/2                                    66.2    8e-08
  SRR8616913.168733824 168733824/2                                    66.2    8e-08
  SRR8616913.87058169 87058169/2                                      66.2    8e-08
  SRR8616913.293821010 293821010/1                                    66.2    8e-08
  SRR8616913.232241989 232241989/1                                    66.2    8e-08
  SRR8616913.232241866 232241866/1                                    66.2    8e-08
  SRR8616913.133811918 133811918/1                                    66.2    8e-08
  SRR7704806.144884776 144884776/2                                    66.2    8e-08
  SRR7704806.144096246 144096246/2                                    66.2    8e-08
  SRR7704806.117093307 117093307/2                                    66.2    8e-08
  SRR7704806.88112830 88112830/2                                      66.2    8e-08
  SRR7704806.74401509 74401509/2                                      66.2    8e-08
  SRR7704806.73291450 73291450/2                                      66.2    8e-08
  SRR7704806.72335708 72335708/2                                      66.2    8e-08
  SRR7704806.49084797 49084797/2                                      66.2    8e-08
  SRR7704806.33764704 33764704/2                                      66.2    8e-08
  SRR7704806.28076150 28076150/2                                      66.2    8e-08
  SRR7704806.27737598 27737598/2                                      66.2    8e-08
  SRR7704806.149484334 149484334/1                                    66.2    8e-08
  SRR7704806.144096246 144096246/1                                    66.2    8e-08
  SRR7704806.138770677 138770677/1                                    66.2    8e-08
  SRR7704806.96352294 96352294/1                                      66.2    8e-08
  SRR7704806.78516046 78516046/1                                      66.2    8e-08
  SRR7704806.49532400 49532400/1                                      66.2    8e-08
  SRR7704806.28076150 28076150/1                                      66.2    8e-08
  SRR7704806.17558558 17558558/1                                      66.2    8e-08
  SRR7704806.14304794 14304794/1                                      66.2    8e-08
  SRR8616913.311440692 311440692/1                                    64.4    3e-07
  SRR7704806.145949802 145949802/1                                    64.4    3e-07
  SRR7704806.65817798 65817798/1                                      64.4    3e-07
  SRR7704806.141199964 141199964/2                                    60.8    3e-06
  SRR7704806.147476084 147476084/2                                    59.0    1e-05
  SRR7704806.84362162 84362162/1                                      59.0    1e-05
  SRR7704806.78516046 78516046/2                                      57.2    4e-05
  SRR8616913.104385329 104385329/2                                    55.4    1e-04
  SRR8616913.320552311 320552311/2                                    53.6    5e-04
  SRR8616913.320552311 320552311/1                                    53.6    5e-04
  SRR7704806.144884776 144884776/1                                    51.8    0.002


Query_5    1    GTGGCACCTTCAGGAGGTCATCCTGAAGCTCCAGGATGGGCAGCAGATTCCTGTGTTCAG  60
211791029  128  ..................T.C.T..G.....A..A.........C......C...G..CA  187
874005945  115  ..................T.C.T..G.....A..A.........C......C...G..CA  56
853420238  112  ..................T.C.T..G.....A..A.........C......C...G..CA  53
794553483  46   ..................T.C.T..G.....A..A.........C......C...G..CA  105
712877828  4    ..................T.C.T..G.....A..A.........C......C...G..CA  63
598114047  16   ..................T.C.T..G.....A..A.........C......C...G..CA  75
536535026  115  ..................T.C.T..G.....A..A.........C......C...G..CA  56
536534903  115  ..................T.C.T..G.....A..A.........C......C...G..CA  56
438104955  20   ..................T.C.T..G.....A..A.........C......C...G..CA  79
297031294  248  ..................T.C.T..G.....A..A.........C......C...G..CA  189
296242764  250  ..................T.C.T..G.....A..A.........C......C...G..CA  191
269239825  150  ..................T.C.T..G.....A..A.........C......C...G..CA  91
240259348  88   ..................T.C.T..G.....A..A.........C......C...G..CA  29
226548027  23   ..................T.C.T..G.....A..A.........C......C...G..CA  82
225437968  34   ..................T.C.T..G.....A..A.........C......C...G..CA  93
224482226  187  ..................T.C.T..G.....A..A.........C......C...G..CA  128
201231315  188  ..................T.C.T..G.....A..A.........C......C...G..CA  129
185911222  82   ..................T.C.T..G.....A..A.........C......C...G..CA  23
180222668  227  ..................T.C.T..G.....A..A.........C......C...G..CA  168
179884116  60   ..................T.C.T..G.....A..A.........C......C...G..CA  119
149484333  145  ..................T.C.T..G.....A..A.........C......C...G..CA  204
144096245  62   ..................T.C.T..G.....A..A.........C......C...G..CA  121
138770676  101  ..................T.C.T..G.....A..A.........C......C...G..CA  160
96352293   38   ..................T.C.T..G.....A..A.........C......C...G..CA  97
78516045   80   ..................T.C.T..G.....A..A.........C......C...G..CA  21
49532399   95   ..................T.C.T..G.....A..A.........C......C...G..CA  36
28076149   87   ..................T.C.T..G.....A..A.........C......C...G..CA  146
17558557   147  ..................T.C.T..G.....A..A.........C......C...G..CA  88
14304793   37   ..................T.C.T..G.....A..A.........C......C...G..CA  96
615733729  70   ..................T.C.T..G.....A..A.........C......C...G..    13
145949801  60   ..................T.C.T..G.....A..A.........C......C...G..    3
65817797   110  ..................T.C.T..G.....A..A.........C......C...G..    167
293346482  190  .....G............T.C.T..G.....A..A.........C......C...G..CA  131
299622602  50   ..................T.C.T..G.....A..A.........C.....            1
84362161   50   ..................T.C.T..G.....A..A.........C.....            1
230662564  136  ..................T.C.T..G...C.A..A.........C......           186
730204988  1          ............T.C.T..G.....A..A.........C......C...G..CA  54
946371970  46   ..................T.C.T..G.....A..A.........                  3
624845348  61   ..................T.C.T..G.....A..A.........C..               107
144884775  204  .....C............T.C.T..G.....A..A.........C...              251

Query_5    61   GCGCAGTGAGGCGGA  75
211791029  188  T.T.....G..G...  202
874005945  55   T.T.....G..      45
853420238  52   T.T.....G..      42
794553483  106  T.T.....G..      116
712877828  64   T.T.....G..      74
598114047  76   T.T.....G..      86
536535026  55   T.T.....G..      45
536534903  55   T.T.....G..      45
438104955  80   T.T.....G..      90
297031294  188  T.T.....G..      178
296242764  190  T.T.....G..      180
269239825  90   T.T.....G..      80
240259348  28   T.T.....G..      18
226548027  83   T.T.....G..      93
225437968  94   T.T.....G..      104
224482226  127  T.T.....G..      117
201231315  128  T.T.....G..      118
185911222  22   T.T.....G..      12
180222668  167  T.T.....G..      157
179884116  120  T.T.....G..      130
149484333  205  T.T.....G..      215
144096245  122  T.T.....G..      132
138770676  161  T.T.....G..      171
96352293   98   T.T.....G..      108
78516045   20   T.T.....G..      10
49532399   35   T.T.....G..      25
28076149   147  T.T.....G..      157
17558557   87   T.T.....G..      77
14304793   97   T.T.....G..      107
293346482  130  T.T.....G..      120
730204988  55   T.T.....G..      65


Lambda      K        H
   0.634    0.408    0.912 

Gapped
Lambda      K        H
   0.625    0.410    0.780 

Effective search space used: 6780903302112


Query= E1_EXTENDED

Length=50


***** No hits found *****


Lambda      K        H
   0.634    0.408    0.912 

Gapped
Lambda      K        H
   0.625    0.410    0.780 

Effective search space used: 2417674806292


  Database: SRR7704806_SRR8616913.fa
    Posted date:  Dec 20, 2020  2:41 AM
  Number of letters in database: 173,478,592,382
  Number of sequences in database:  947,346,282


Matrix: blastn matrix 2 -3
Gap Penalties: Existence: 5, Extension: 2
##blastn_Castor_canadensis_DNA_SRR7704806_SRR8616913.fa_COA1.damara_molrat_142.fa.out
##raw-read=SRR7704806_SRR8616913.fa
##query=COA1.damara_molrat_142.fa
BLASTN 2.6.0+


Reference: Stephen F. Altschul, Thomas L. Madden, Alejandro A.
Schaffer, Jinghui Zhang, Zheng Zhang, Webb Miller, and David J.
Lipman (1997), "Gapped BLAST and PSI-BLAST: a new generation of
protein database search programs", Nucleic Acids Res. 25:3389-3402.


Database: SRR7704806_SRR8616913.fa
           947,346,282 sequences; 173,478,592,382 total letters


Query= EXON1

Length=21


***** No hits found *****


Lambda      K        H
   0.634    0.408    0.912 

Gapped
Lambda      K        H
   0.625    0.410    0.780 

Effective search space used: 469279077918


Query= EXON2

Length=100


***** No hits found *****


Lambda      K        H
   0.634    0.408    0.912 

Gapped
Lambda      K        H
   0.625    0.410    0.780 

Effective search space used: 9120895713280


Query= EXON3

Length=149
                                                                      Score     E
Sequences producing significant alignments:                          (Bits)  Value

  SRR8616913.252810971 252810971/2                                    51.8    0.004
  SRR8616913.198658089 198658089/2                                    51.8    0.004
  SRR8616913.71868539 71868539/2                                      51.8    0.004
  SRR8616913.293957640 293957640/1                                    51.8    0.004
  SRR8616913.203572983 203572983/1                                    51.8    0.004
  SRR8616913.198251564 198251564/1                                    51.8    0.004
  SRR8616913.175576292 175576292/1                                    51.8    0.004
  SRR8616913.175572104 175572104/1                                    51.8    0.004
  SRR8616913.82117175 82117175/1                                      51.8    0.004
  SRR8616913.45476052 45476052/1                                      51.8    0.004
  SRR8616913.45459700 45459700/1                                      51.8    0.004
  SRR7704806.123842174 123842174/2                                    51.8    0.004
  SRR7704806.117080940 117080940/2                                    51.8    0.004
  SRR7704806.91721149 91721149/2                                      51.8    0.004
  SRR7704806.90360481 90360481/2                                      51.8    0.004
  SRR7704806.49529388 49529388/2                                      51.8    0.004
  SRR7704806.43231588 43231588/2                                      51.8    0.004
  SRR7704806.39236110 39236110/2                                      51.8    0.004
  SRR7704806.8139292 8139292/2                                        51.8    0.004
  SRR7704806.126506363 126506363/1                                    51.8    0.004
  SRR7704806.123789020 123789020/1                                    51.8    0.004
  SRR7704806.104428778 104428778/1                                    51.8    0.004
  SRR7704806.90360481 90360481/1                                      51.8    0.004
  SRR7704806.83020603 83020603/1                                      51.8    0.004
  SRR7704806.72163242 72163242/1                                      51.8    0.004
  SRR7704806.44529309 44529309/1                                      51.8    0.004
  SRR7704806.43231588 43231588/1                                      51.8    0.004
  SRR7704806.41522657 41522657/1                                      51.8    0.004
  SRR7704806.39236110 39236110/1                                      51.8    0.004
  SRR7704806.38168888 38168888/1                                      51.8    0.004


Query_3    24   TACCAGATGGCGCTGGAGCAGCTGCACAGCCACACCAAGGCGCTGGAAGCCCTGGGCTCG  83
878630630  146  ...........AT........T....G..T...C.T.....A..-T....T......A.T  88
824477748  69   ...........AT........T....G..T...C.T.....A..-T....T......A.T  11
697688198  66   ...........AT........T....G..T...C.T.....A.-.T....T......A.T  8
598250677  28   ...........AT........T....G..T...C.T.....A..-T....T......A.T  86
507866020  68   ...........AT........T....G..T...C.T.....A..-T....T......A.T  10
502544601  80   ...........AT........T....G..T...C.T.....A..-T....T......A.T  138
479869329  89   ...........AT........T....G..T...C.T.....A..-T....T......A.T  147
479865141  89   ...........AT........T....G..T...C.T.....A..-T....T......A.T  147
386410212  89   ...........AT........T....G..T...C.T.....A..-T....T......A.T  147
349769089  66   ...........AT........T....G..T...C.T.....A..-T....T......A.T  8
349752737  66   ...........AT........T....G..T...C.T.....A..-T....T......A.T  8
275988692  69   ...........AT........T....G..T...C.T.....A..-T....T......A.T  127
269227458  169  ...........AT........T....G..T...C.T.....A..-T....T......A.T  227
243867667  73   ...........AT........T....G..T...C.T.....A..-T....T......A.T  131
242506999  34   ...........AT........T....G..T...C.T.....A..-T....T......A.T  92
201675906  47   ...........AT........T....G..T...C.T.....A..-T....T......A.T  105
195378106  239  ...........AT........T....G..T...C.T.....A..-T....T......A.T  181
191382628  225  ...........AT........T....G..T...C.T.....A..-T....T......A.T  167
160285810  63   ...........AT........T....G..T...C.T.....A..-T....T......A.T  121
126506362  25   ...........AT........T....G..T...C.T.....A..-T....T......A.T  83
123789019  82   ...........AT........T....G..T...C.T.....A..-T....T......A.T  140
104428777  205  ...........AT........T....G..T...C.T.....A..-T....T......A.T  147
90360480   135  ...........AT........T....G..T...C.T.....A..-T....T......A.T  77
83020602   150  ...........AT........T....G..T...C.T.....A..-T....T......A.T  208
72163241   14   ...........AT........T....G..T...C.T.....A..-T....T......A.T  72
44529308   220  ...........AT........T....G..T...C.T.....A..-T....T......A.T  162
43231587   189  ...........AT........T....G..T...C.T.....A..-T....T......A.T  247
41522656   90   ...........AT........T....G..T...C.T.....A..-T....T......A.T  148
39236109   61   ...........AT........T....G..T...C.T.....A..-T....T......A.T  119
38168887   183  ...........AT........T....G..T...C.T.....A..-T....T......A.T  125

Query_3    84   CCC  86
878630630  87   ...  85
824477748  10   ...  8
697688198  7    ...  5
598250677  87   ...  89
507866020  9    ...  7
502544601  139  ...  141
479869329  148  ...  150
479865141  148  ...  150
386410212  148  ...  150
349769089  7    ...  5
349752737  7    ...  5
275988692  128  ...  130
269227458  228  ...  230
243867667  132  ...  134
242506999  93   ...  95
201675906  106  ...  108
195378106  180  ...  178
191382628  166  ...  164
160285810  122  ...  124
126506362  84   ...  86
123789019  141  ...  143
104428777  146  ...  144
90360480   76   ...  74
83020602   209  ...  211
72163241   73   ...  75
44529308   161  ...  159
43231587   248  ...  250
41522656   149  ...  151
39236109   120  ...  122
38168887   124  ...  122


Lambda      K        H
   0.634    0.408    0.912 

Gapped
Lambda      K        H
   0.625    0.410    0.780 

Effective search space used: 15996647866368


Query= EXON4

Length=77
                                                                      Score     E
Sequences producing significant alignments:                          (Bits)  Value

  SRR7704806.8835798 8835798/2                                        57.2    4e-05
  SRR7704806.148114761 148114761/2                                    53.6    4e-04
  SRR7704806.139327479 139327479/2                                    53.6    4e-04
  SRR7704806.114378640 114378640/2                                    53.6    4e-04
  SRR7704806.100096151 100096151/2                                    53.6    4e-04
  SRR7704806.90711968 90711968/2                                      53.6    4e-04
  SRR7704806.88897058 88897058/2                                      53.6    4e-04
  SRR7704806.69878175 69878175/2                                      53.6    4e-04
  SRR7704806.36542433 36542433/2                                      53.6    4e-04
  SRR7704806.15809174 15809174/2                                      53.6    4e-04
  SRR7704806.5864879 5864879/2                                        53.6    4e-04
  SRR7704806.3768811 3768811/2                                        53.6    4e-04
  SRR7704806.109593405 109593405/1                                    53.6    4e-04
  SRR7704806.96853038 96853038/1                                      53.6    4e-04
  SRR7704806.90711968 90711968/1                                      53.6    4e-04
  SRR7704806.88897058 88897058/1                                      53.6    4e-04
  SRR7704806.43578897 43578897/1                                      53.6    4e-04
  SRR7704806.15809174 15809174/1                                      53.6    4e-04
  SRR7704806.15220906 15220906/1                                      53.6    4e-04


Query_4    2    TGAAGATTCCAGTCTCTGGGCCCAAGGCAAAGGGCCATCTGTACACACGGTCGTCCAGAG  61
160982316  167  ......C...T....G...AT....A...G..A-......C..TC..A.A..AA......  225
300261279  77   ......C...T....G...AT....A...G..A-......C..TC.CA.A..AA......  19
291473997  136  ......C...T....G...AT....A...G..A-......C..TC.CA.A..AA......  78
266525158  184  ......C...T....G...AT....A...G..A-......C..TC.CA.A..AA......  126
252242669  242  ......C...T....G...AT....A...G..A-......C..TC.CA.A..AA......  184
242858486  145  ......C...T....G...AT....A...G..A-......C..TC.CA.A..AA......  203
241043576  199  ......C...T....G...AT....A...G..A-......C..TC.CA.A..AA......  141
222024693  91   ......C...T....G...AT....A...G..A-......C..TC.CA.A..AA......  33
188688951  137  ......C...T....G...AT....A...G..A-......C..TC.CA.A..AA......  195
167955692  165  ......C...T....G...AT....A...G..A-......C..TC.CA.A..AA......  223
158011397  166  ......C...T....G...AT....A...G..A-......C..TC.CA.A..AA......  224
155915329  126  ......C...T....G...AT....A...G..A-......C..TC.CA.A..AA......  184
109593404  113  ......C...T....G...AT....A...G..A-......C..TC.CA.A..AA......  171
96853037   147  ......C...T....G...AT....A...G..A-......C..TC.CA.A..AA......  89
90711967   199  ......C...T....G...AT....A...G..A-......C..TC.CA.A..AA......  141
88897057   126  ......C...T....G...AT....A...G..A-......C..TC.CA.A..AA......  184
43578896   84   ......C...T....G...AT....A...G..A-......C..TC.CA.A..AA......  142
15809173   118  ......C...T....G...AT....A...G..A-......C..TC.CA.A..AA......  60
15220905   77   ......C...T....G...AT....A...G..A-......C..TC.CA.A..AA......  19

Query_4    62   GTGCCCCCTTTCAGAG  77
160982316  226  A...............  241
300261279  18   A...............  3
291473997  77   A...............  62
266525158  125  A...............  110
252242669  183  A...............  168
242858486  204  A...............  219
241043576  140  A...............  125
222024693  32   A...............  17
188688951  196  A...............  211
167955692  224  A...............  239
158011397  225  A...............  240
155915329  185  A...............  200
109593404  172  A...............  187
96853037   88   A...............  73
90711967   140  A...............  125
88897057   185  A...............  200
43578896   143  A...............  158
15809173   59   A...............  44
15220905   18   A...............  3


Lambda      K        H
   0.634    0.408    0.912 

Gapped
Lambda      K        H
   0.625    0.410    0.780 

Effective search space used: 6074559208142


Query= EXON5

Length=82
                                                                      Score     E
Sequences producing significant alignments:                          (Bits)  Value

  SRR7704806.59644511 59644511/2                                      68.0    2e-08
  SRR8616913.248186286 248186286/2                                    66.2    8e-08
  SRR8616913.227600579 227600579/2                                    66.2    8e-08
  SRR8616913.168733824 168733824/2                                    66.2    8e-08
  SRR8616913.87058169 87058169/2                                      66.2    8e-08
  SRR8616913.293821010 293821010/1                                    66.2    8e-08
  SRR8616913.232241989 232241989/1                                    66.2    8e-08
  SRR8616913.232241866 232241866/1                                    66.2    8e-08
  SRR8616913.133811918 133811918/1                                    66.2    8e-08
  SRR7704806.144884776 144884776/2                                    66.2    8e-08
  SRR7704806.144096246 144096246/2                                    66.2    8e-08
  SRR7704806.117093307 117093307/2                                    66.2    8e-08
  SRR7704806.88112830 88112830/2                                      66.2    8e-08
  SRR7704806.74401509 74401509/2                                      66.2    8e-08
  SRR7704806.73291450 73291450/2                                      66.2    8e-08
  SRR7704806.72335708 72335708/2                                      66.2    8e-08
  SRR7704806.49084797 49084797/2                                      66.2    8e-08
  SRR7704806.33764704 33764704/2                                      66.2    8e-08
  SRR7704806.28076150 28076150/2                                      66.2    8e-08
  SRR7704806.27737598 27737598/2                                      66.2    8e-08
  SRR7704806.149484334 149484334/1                                    66.2    8e-08
  SRR7704806.144096246 144096246/1                                    66.2    8e-08
  SRR7704806.138770677 138770677/1                                    66.2    8e-08
  SRR7704806.96352294 96352294/1                                      66.2    8e-08
  SRR7704806.78516046 78516046/1                                      66.2    8e-08
  SRR7704806.49532400 49532400/1                                      66.2    8e-08
  SRR7704806.28076150 28076150/1                                      66.2    8e-08
  SRR7704806.17558558 17558558/1                                      66.2    8e-08
  SRR7704806.14304794 14304794/1                                      66.2    8e-08
  SRR8616913.311440692 311440692/1                                    64.4    3e-07
  SRR7704806.145949802 145949802/1                                    64.4    3e-07
  SRR7704806.65817798 65817798/1                                      64.4    3e-07
  SRR7704806.141199964 141199964/2                                    60.8    3e-06
  SRR7704806.147476084 147476084/2                                    59.0    1e-05
  SRR7704806.84362162 84362162/1                                      59.0    1e-05
  SRR7704806.78516046 78516046/2                                      57.2    4e-05
  SRR8616913.104385329 104385329/2                                    55.4    1e-04
  SRR8616913.320552311 320552311/2                                    53.6    5e-04
  SRR8616913.320552311 320552311/1                                    53.6    5e-04
  SRR7704806.144884776 144884776/1                                    51.8    0.002


Query_5    1    GTGGCACCTTCAGGAGGTCATCCTGAAGCTCCAGGATGGGCAGCAGATTCCTGTGTTCAG  60
211791029  128  ..................T.C.T..G.....A..A.........C......C...G..CA  187
874005945  115  ..................T.C.T..G.....A..A.........C......C...G..CA  56
853420238  112  ..................T.C.T..G.....A..A.........C......C...G..CA  53
794553483  46   ..................T.C.T..G.....A..A.........C......C...G..CA  105
712877828  4    ..................T.C.T..G.....A..A.........C......C...G..CA  63
598114047  16   ..................T.C.T..G.....A..A.........C......C...G..CA  75
536535026  115  ..................T.C.T..G.....A..A.........C......C...G..CA  56
536534903  115  ..................T.C.T..G.....A..A.........C......C...G..CA  56
438104955  20   ..................T.C.T..G.....A..A.........C......C...G..CA  79
297031294  248  ..................T.C.T..G.....A..A.........C......C...G..CA  189
296242764  250  ..................T.C.T..G.....A..A.........C......C...G..CA  191
269239825  150  ..................T.C.T..G.....A..A.........C......C...G..CA  91
240259348  88   ..................T.C.T..G.....A..A.........C......C...G..CA  29
226548027  23   ..................T.C.T..G.....A..A.........C......C...G..CA  82
225437968  34   ..................T.C.T..G.....A..A.........C......C...G..CA  93
224482226  187  ..................T.C.T..G.....A..A.........C......C...G..CA  128
201231315  188  ..................T.C.T..G.....A..A.........C......C...G..CA  129
185911222  82   ..................T.C.T..G.....A..A.........C......C...G..CA  23
180222668  227  ..................T.C.T..G.....A..A.........C......C...G..CA  168
179884116  60   ..................T.C.T..G.....A..A.........C......C...G..CA  119
149484333  145  ..................T.C.T..G.....A..A.........C......C...G..CA  204
144096245  62   ..................T.C.T..G.....A..A.........C......C...G..CA  121
138770676  101  ..................T.C.T..G.....A..A.........C......C...G..CA  160
96352293   38   ..................T.C.T..G.....A..A.........C......C...G..CA  97
78516045   80   ..................T.C.T..G.....A..A.........C......C...G..CA  21
49532399   95   ..................T.C.T..G.....A..A.........C......C...G..CA  36
28076149   87   ..................T.C.T..G.....A..A.........C......C...G..CA  146
17558557   147  ..................T.C.T..G.....A..A.........C......C...G..CA  88
14304793   37   ..................T.C.T..G.....A..A.........C......C...G..CA  96
615733729  70   ..................T.C.T..G.....A..A.........C......C...G..    13
145949801  60   ..................T.C.T..G.....A..A.........C......C...G..    3
65817797   110  ..................T.C.T..G.....A..A.........C......C...G..    167
293346482  190  .....G............T.C.T..G.....A..A.........C......C...G..CA  131
299622602  50   ..................T.C.T..G.....A..A.........C.....            1
84362161   50   ..................T.C.T..G.....A..A.........C.....            1
230662564  136  ..................T.C.T..G...C.A..A.........C......           186
730204988  1          ............T.C.T..G.....A..A.........C......C...G..CA  54
946371970  46   ..................T.C.T..G.....A..A.........                  3
624845348  61   ..................T.C.T..G.....A..A.........C..               107
144884775  204  .....C............T.C.T..G.....A..A.........C...              251

Query_5    61   GCGCAGTGAGGCGGA  75
211791029  188  T.T.....G..G...  202
874005945  55   T.T.....G..      45
853420238  52   T.T.....G..      42
794553483  106  T.T.....G..      116
712877828  64   T.T.....G..      74
598114047  76   T.T.....G..      86
536535026  55   T.T.....G..      45
536534903  55   T.T.....G..      45
438104955  80   T.T.....G..      90
297031294  188  T.T.....G..      178
296242764  190  T.T.....G..      180
269239825  90   T.T.....G..      80
240259348  28   T.T.....G..      18
226548027  83   T.T.....G..      93
225437968  94   T.T.....G..      104
224482226  127  T.T.....G..      117
201231315  128  T.T.....G..      118
185911222  22   T.T.....G..      12
180222668  167  T.T.....G..      157
179884116  120  T.T.....G..      130
149484333  205  T.T.....G..      215
144096245  122  T.T.....G..      132
138770676  161  T.T.....G..      171
96352293   98   T.T.....G..      108
78516045   20   T.T.....G..      10
49532399   35   T.T.....G..      25
28076149   147  T.T.....G..      157
17558557   87   T.T.....G..      77
14304793   97   T.T.....G..      107
293346482  130  T.T.....G..      120
730204988  55   T.T.....G..      65


Lambda      K        H
   0.634    0.408    0.912 

Gapped
Lambda      K        H
   0.625    0.410    0.780 

Effective search space used: 6780903302112


Query= E1_EXTENDED

Length=61


***** No hits found *****


Lambda      K        H
   0.634    0.408    0.912 

Gapped
Lambda      K        H
   0.625    0.410    0.780 

Effective search space used: 3982052622128


  Database: SRR7704806_SRR8616913.fa
    Posted date:  Dec 20, 2020  2:41 AM
  Number of letters in database: 173,478,592,382
  Number of sequences in database:  947,346,282


Matrix: blastn matrix 2 -3
Gap Penalties: Existence: 5, Extension: 2
##blastn_Castor_canadensis_DNA_SRR7704806_SRR8616913.fa_COA1.degu_COA1.fa.out
##raw-read=SRR7704806_SRR8616913.fa
##query=degu_COA1.fa

BLASTN 2.6.0+


Reference: Stephen F. Altschul, Thomas L. Madden, Alejandro A.
Schaffer, Jinghui Zhang, Zheng Zhang, Webb Miller, and David J.
Lipman (1997), "Gapped BLAST and PSI-BLAST: a new generation of
protein database search programs", Nucleic Acids Res. 25:3389-3402.


Database: SRR7704806_SRR8616913.fa
           947,346,282 sequences; 173,478,592,382 total letters


Query= exon1

Length=85


***** No hits found *****


Lambda      K        H
   0.634    0.408    0.912 

Gapped
Lambda      K        H
   0.625    0.410    0.780 

Effective search space used: 7204709758494


Query= exon2

Length=149


***** No hits found *****


Lambda      K        H
   0.634    0.408    0.912 

Gapped
Lambda      K        H
   0.625    0.410    0.780 

Effective search space used: 15996647866368


Query= exon3

Length=77


***** No hits found *****


Lambda      K        H
   0.634    0.408    0.912 

Gapped
Lambda      K        H
   0.625    0.410    0.780 

Effective search space used: 6074559208142


Query= exon4

Length=82


***** No hits found *****


Lambda      K        H
   0.634    0.408    0.912 

Gapped
Lambda      K        H
   0.625    0.410    0.780 

Effective search space used: 6780903302112


  Database: SRR7704806_SRR8616913.fa
    Posted date:  Dec 20, 2020  2:41 AM
  Number of letters in database: 173,478,592,382
  Number of sequences in database:  947,346,282


Matrix: blastn matrix 2 -3
Gap Penalties: Existence: 5, Extension: 2
##blastn_Castor_canadensis_DNA_SRR7704806_SRR8616913.fa_COA1.Eurasian_red_squirrel_coa1_edited.fa.out
##raw-read=SRR7704806_SRR8616913.fa
##query=Eurasian_red_squirrel_coa1_edited.fa
BLASTN 2.6.0+


Reference: Stephen F. Altschul, Thomas L. Madden, Alejandro A.
Schaffer, Jinghui Zhang, Zheng Zhang, Webb Miller, and David J.
Lipman (1997), "Gapped BLAST and PSI-BLAST: a new generation of
protein database search programs", Nucleic Acids Res. 25:3389-3402.


Database: SRR7704806_SRR8616913.fa
           947,346,282 sequences; 173,478,592,382 total letters


Query= EXON1

Length=85
                                                                      Score     E
Sequences producing significant alignments:                          (Bits)  Value

  SRR8616913.284084988 284084988/2                                    59.0    1e-05
  SRR8616913.215535632 215535632/2                                    59.0    1e-05
  SRR8616913.162318504 162318504/2                                    59.0    1e-05
  SRR8616913.134487900 134487900/2                                    59.0    1e-05
  SRR8616913.83773635 83773635/2                                      59.0    1e-05
  SRR8616913.23504986 23504986/2                                      59.0    1e-05
  SRR8616913.203782202 203782202/1                                    59.0    1e-05
  SRR8616913.199497345 199497345/1                                    59.0    1e-05
  SRR8616913.173375371 173375371/1                                    59.0    1e-05
  SRR8616913.147908495 147908495/1                                    59.0    1e-05
  SRR8616913.119159037 119159037/1                                    59.0    1e-05
  SRR8616913.113626410 113626410/1                                    59.0    1e-05
  SRR8616913.111643328 111643328/1                                    59.0    1e-05
  SRR8616913.44308990 44308990/1                                      59.0    1e-05
  SRR8616913.30660144 30660144/1                                      59.0    1e-05
  SRR8616913.8867278 8867278/1                                        59.0    1e-05
  SRR7704806.134389002 134389002/2                                    59.0    1e-05
  SRR7704806.121359365 121359365/2                                    59.0    1e-05
  SRR7704806.80725780 80725780/2                                      59.0    1e-05
  SRR7704806.71135709 71135709/2                                      59.0    1e-05
  SRR7704806.64003889 64003889/2                                      59.0    1e-05
  SRR7704806.41211687 41211687/2                                      59.0    1e-05
  SRR7704806.151921750 151921750/1                                    59.0    1e-05
  SRR7704806.142965359 142965359/1                                    59.0    1e-05
  SRR7704806.121359365 121359365/1                                    59.0    1e-05
  SRR7704806.102951042 102951042/1                                    59.0    1e-05
  SRR7704806.80725780 80725780/1                                      59.0    1e-05
  SRR7704806.2063191 2063191/1                                        59.0    1e-05
  SRR8616913.222120360 222120360/1                                    57.2    4e-05
  SRR8616913.34370699 34370699/1                                      55.4    2e-04
  SRR8616913.111338642 111338642/2                                    53.6    5e-04
  SRR8616913.109598566 109598566/2                                    53.6    5e-04
  SRR8616913.212906248 212906248/2                                    51.8    0.002
  SRR8616913.51268760 51268760/2                                      51.8    0.002
  SRR8616913.6462399 6462399/1                                        51.8    0.002
  SRR8616913.303784553 303784553/2                                    50.0    0.007
  SRR8616913.274839249 274839249/2                                    50.0    0.007
  SRR8616913.47934197 47934197/2                                      50.0    0.007
  SRR8616913.8622681 8622681/1                                        50.0    0.007
  SRR7704806.134389002 134389002/1                                    50.0    0.007
  SRR7704806.92697986 92697986/1                                      50.0    0.007


Query_1    8    AGCCTCTGGGGAAAATGTTCCTTTATACCAGTGTGTTGATGGCAGGCACCTGTCCTCTTT  67
909904647  89   ...T......A...C..C.......CT...............A.A.G.....-....C..  31
841355291  63   ...T......A...C..C.......CT...............A.A.G.....-....C..  121
788138163  67   ...T......A...C..C.......CT...............A.A.G.....-....C..  9
760307559  129  ...T......A...C..C.......CT...............A.A.G.....-....C..  71
709593294  149  ...T......A...C..C.......CT...............A.A.G.....-....C..  91
649324645  61   ...T......A...C..C.......CT...............A.A.G.....-....C..  3
508075239  63   ...T......A...C..C.......CT...............A.A.G.....-....C..  5
503790382  147  ...T......A...C..C.......CT...............A.A.G.....-....C..  89
477668408  72   ...T......A...C..C.......CT...............A.A.G.....-....C..  14
452201532  47   ...T......A...C..C.......CT...............A.A.G.....-....C..  105
423452074  88   ...T......A...C..C.......CT...............A.A.G.....-....C..  146
417919447  56   ...T......A...C..C.......CT...............A.A.G.....-....C..  114
415936365  136  ...T......A...C..C.......CT...............A.A.G.....-....C..  78
348602027  108  ...T......A...C..C.......CT...............A.A.G.....-....C..  50
334953181  95   ...T......A...C..C.......CT...............A.A.G.....-....C..  37
313160315  86   ...T......A...C..C.......CT...............A.A.G.....-....C..  144
286535520  134  ...T......A...C..C.......CT...............A.A.G.....-....C..  76
273505883  219  ...T......A...C..C.......CT...............A.A.G.....-....C..  161
232872298  123  ...T......A...C..C.......CT...............A.A.G.....-....C..  65
223282227  145  ...T......A...C..C.......CT...............A.A.G.....-....C..  87
216150407  14   ...T......A...C..C.......CT...............A.A.G.....-....C..  72
193358205  78   ...T......A...C..C.......CT...............A.A.G.....-....C..  20
151921749  181  ...T......A...C..C.......CT...............A.A.G.....-....C..  239
142965358  30   ...T......A...C..C.......CT...............A.A.G.....-....C..  88
121359364  179  ...T......A...C..C.......CT...............A.A.G.....-....C..  237
102951041  210  ...T......A...C..C.......CT...............A.A.G.....-....C..  152
80725779   185  ...T......A...C..C.......CT...............A.A.G.....-....C..  243
2063190    47   ...T......A...C..C.......CT...............A.A.G.....-....C..  105
526413397  66       ......A...C..C.......CT...............A.A.G.....-....C..  12
338663736  93   ...T......A...C..C.......CT...............A.A.G.....-....C..  151
737158301  100  ...T......A...C..C.......CT...............A.A.G.....          151
735418225  151          .........C.......CT...............A...-.....-....C..  101
                               \                                            
                               |                                            
                               C
838725907  51   ...T......A...C..C.......CT...............A.A.G....           1
677088419  151          .........C.......CT...............A.A.G.....-....C..  100
                               \                                            
                               |                                            
                               C
310755436  151          .........C.......CT...............A.A.G.....-....C..  100
                               \                                            
                               |                                            
                               C
929604212  102  ...T......A...C..C.......CT...............A.A.G...            151
900658908  44   ...T......A...C..C.......CT...............                    3
673753856  102  ...T......A...C..C.......CT...............A.A.G...            151
312915718  43   ...T......A...C..C.......CT...............                    2
134389001  208  ...T......A...C..C.......CT...............                    249
92697985   205  ...T......A...C..C.......CT...............                    246

Query_1    68   TT  69
909904647  30   ..  29
841355291  122  ..  123
788138163  8    ..  7
760307559  70   ..  69
709593294  90   ..  89
649324645  2    ..  1
508075239  4    ..  3
503790382  88   ..  87
477668408  13   ..  12
452201532  106  ..  107
423452074  147  ..  148
417919447  115  ..  116
415936365  77   ..  76
348602027  49   ..  48
334953181  36   ..  35
313160315  145  ..  146
286535520  75   ..  74
273505883  160  ..  159
232872298  64   ..  63
223282227  86   ..  85
216150407  73   ..  74
193358205  19   ..  18
151921749  240  ..  241
142965358  89   ..  90
121359364  238  ..  239
102951041  151  ..  150
80725779   244  ..  245
2063190    106  ..  107
526413397  11   ..  10
735418225  100  ..  99
677088419  99   ..  98
310755436  99   ..  98


Lambda      K        H
   0.634    0.408    0.912 

Gapped
Lambda      K        H
   0.625    0.410    0.780 

Effective search space used: 7204709758494


Query= EXON2

Length=149
                                                                      Score     E
Sequences producing significant alignments:                          (Bits)  Value

  SRR8616913.198658089 198658089/2                                    75.2    4e-10
  SRR8616913.71868539 71868539/2                                      75.2    4e-10
  SRR8616913.293957640 293957640/1                                    75.2    4e-10
  SRR8616913.203572983 203572983/1                                    75.2    4e-10
  SRR8616913.198251564 198251564/1                                    75.2    4e-10
  SRR8616913.175576292 175576292/1                                    75.2    4e-10
  SRR8616913.175572104 175572104/1                                    75.2    4e-10
  SRR8616913.82117175 82117175/1                                      75.2    4e-10
  SRR8616913.45476052 45476052/1                                      75.2    4e-10
  SRR8616913.45459700 45459700/1                                      75.2    4e-10
  SRR7704806.123842174 123842174/2                                    75.2    4e-10
  SRR7704806.117080940 117080940/2                                    75.2    4e-10
  SRR7704806.91721149 91721149/2                                      75.2    4e-10
  SRR7704806.90360481 90360481/2                                      75.2    4e-10
  SRR7704806.49529388 49529388/2                                      75.2    4e-10
  SRR7704806.39236110 39236110/2                                      75.2    4e-10
  SRR7704806.8139292 8139292/2                                        75.2    4e-10
  SRR7704806.126506363 126506363/1                                    75.2    4e-10
  SRR7704806.123789020 123789020/1                                    75.2    4e-10
  SRR7704806.104428778 104428778/1                                    75.2    4e-10
  SRR7704806.90360481 90360481/1                                      75.2    4e-10
  SRR7704806.83020603 83020603/1                                      75.2    4e-10
  SRR7704806.44529309 44529309/1                                      75.2    4e-10
  SRR7704806.43231588 43231588/1                                      75.2    4e-10
  SRR7704806.41522657 41522657/1                                      75.2    4e-10
  SRR7704806.39236110 39236110/1                                      75.2    4e-10
  SRR7704806.38168888 38168888/1                                      75.2    4e-10
  SRR8616913.191174354 191174354/2                                    71.6    4e-09
  SRR7704806.142173667 142173667/2                                    71.6    4e-09
  SRR7704806.43231588 43231588/2                                      69.8    2e-08
  SRR7704806.72163242 72163242/1                                      69.8    2e-08
  SRR8616913.252810971 252810971/2                                    62.6    2e-06
  SRR8616913.114980055 114980055/2                                    60.8    8e-06
  SRR7704806.145815928 145815928/2                                    53.6    0.001


Query_2    6    TTTTCCAGGACTTCATTTTATCAAATGGCGTTGGAACAGCTGCATAGTCACCCGGAGGCA  65
824477748  87   .....T...G.....CA...C..G.....A.....G...T....G........TA.....  28
697688198  84   .....T...G.....CA...C..G.....A.....G...T....G........TA.....  25
598250677  10   .....T...G.....CA...C..G.....A.....G...T....G........TA.....  69
507866020  86   .....T...G.....CA...C..G.....A.....G...T....G........TA.....  27
502544601  62   .....T...G.....CA...C..G.....A.....G...T....G........TA.....  121
479869329  71   .....T...G.....CA...C..G.....A.....G...T....G........TA.....  130
479865141  71   .....T...G.....CA...C..G.....A.....G...T....G........TA.....  130
386410212  71   .....T...G.....CA...C..G.....A.....G...T....G........TA.....  130
349769089  84   .....T...G.....CA...C..G.....A.....G...T....G........TA.....  25
349752737  84   .....T...G.....CA...C..G.....A.....G...T....G........TA.....  25
275988692  51   .....T...G.....CA...C..G.....A.....G...T....G........TA.....  110
269227458  151  .....T...G.....CA...C..G.....A.....G...T....G........TA.....  210
243867667  55   .....T...G.....CA...C..G.....A.....G...T....G........TA.....  114
242506999  16   .....T...G.....CA...C..G.....A.....G...T....G........TA.....  75
201675906  29   .....T...G.....CA...C..G.....A.....G...T....G........TA.....  88
191382628  243  .....T...G.....CA...C..G.....A.....G...T....G........TA.....  184
160285810  45   .....T...G.....CA...C..G.....A.....G...T....G........TA.....  104
126506362  7    .....T...G.....CA...C..G.....A.....G...T....G........TA.....  66
123789019  64   .....T...G.....CA...C..G.....A.....G...T....G........TA.....  123
104428777  223  .....T...G.....CA...C..G.....A.....G...T....G........TA.....  164
90360480   153  .....T...G.....CA...C..G.....A.....G...T....G........TA.....  94
83020602   132  .....T...G.....CA...C..G.....A.....G...T....G........TA.....  191
44529308   238  .....T...G.....CA...C..G.....A.....G...T....G........TA.....  179
43231587   171  .....T...G.....CA...C..G.....A.....G...T....G........TA.....  230
41522656   72   .....T...G.....CA...C..G.....A.....G...T....G........TA.....  131
39236109   43   .....T...G.....CA...C..G.....A.....G...T....G........TA.....  102
38168887   201  .....T...G.....CA...C..G.....A.....G...T....G........TA.....  142
816994013  97   .....T...G.....CA...C..G...C.A.....G...T....G........TA.....  38
294320185  16   .....T...G.....CA...C.GG.....A.....G...T....G........TA.....  75
195378106  251        ...G.....CA...C..G.....A.....G...T....G........TA.....  198
72163241   2          ...G.....CA...C..G.....A.....G...T....G........TA.....  55
878630630  147                   ...C..G.....A.....G...T....G........TA.....  105
740799714  148                       ..G.....A.....G...T....G........TA.....  110
297962446  251                             ..A.....G...T....G........TA.....  219

Query_2    66   CTGGAAGCTCTGGGCCCTCCC  86
824477748  27   ..T-...........A.....  8
697688198  24   .-.T...........A.....  5
598250677  70   ..T-...........A.....  89
507866020  26   ..T-...........A.....  7
502544601  122  ..T-...........A.....  141
479869329  131  ..T-...........A.....  150
479865141  131  ..T-...........A.....  150
386410212  131  ..T-...........A.....  150
349769089  24   ..T-...........A.....  5
349752737  24   ..T-...........A.....  5
275988692  111  ..T-...........A.....  130
269227458  211  ..T-...........A.....  230
243867667  115  ..T-...........A.....  134
242506999  76   ..T-...........A.....  95
201675906  89   ..T-...........A.....  108
191382628  183  ..T-...........A.....  164
160285810  105  ..T-...........A.....  124
126506362  67   ..T-...........A.....  86
123789019  124  ..T-...........A.....  143
104428777  163  ..T-...........A.....  144
90360480   93   ..T-...........A.....  74
83020602   192  ..T-...........A.....  211
44529308   178  ..T-...........A.....  159
43231587   231  ..T-...........A.....  250
41522656   132  ..T-...........A.....  151
39236109   103  ..T-...........A.....  122
38168887   141  ..T-...........A.....  122
816994013  37   ..T-...........A.....  18
294320185  76   ..T-...........A.....  95
195378106  197  ..T-...........A.....  178
72163241   56   ..T-...........A.....  75
878630630  104  ..T-...........A.....  85
740799714  109  ..T-...........A.....  90
297962446  218  ..T-...........A.....  199


Lambda      K        H
   0.634    0.408    0.912 

Gapped
Lambda      K        H
   0.625    0.410    0.780 

Effective search space used: 15996647866368


Query= EXON3

Length=77
                                                                      Score     E
Sequences producing significant alignments:                          (Bits)  Value

  SRR7704806.148114761 148114761/2                                    80.6    3e-12
  SRR7704806.139327479 139327479/2                                    80.6    3e-12
  SRR7704806.114378640 114378640/2                                    80.6    3e-12
  SRR7704806.100096151 100096151/2                                    80.6    3e-12
  SRR7704806.90711968 90711968/2                                      80.6    3e-12
  SRR7704806.88897058 88897058/2                                      80.6    3e-12
  SRR7704806.69878175 69878175/2                                      80.6    3e-12
  SRR7704806.36542433 36542433/2                                      80.6    3e-12
  SRR7704806.15809174 15809174/2                                      80.6    3e-12
  SRR7704806.5864879 5864879/2                                        80.6    3e-12
  SRR7704806.3768811 3768811/2                                        80.6    3e-12
  SRR7704806.109593405 109593405/1                                    80.6    3e-12
  SRR7704806.96853038 96853038/1                                      80.6    3e-12
  SRR7704806.90711968 90711968/1                                      80.6    3e-12
  SRR7704806.88897058 88897058/1                                      80.6    3e-12
  SRR7704806.43578897 43578897/1                                      80.6    3e-12
  SRR7704806.15809174 15809174/1                                      80.6    3e-12
  SRR7704806.15220906 15220906/1                                      80.6    3e-12
  SRR7704806.8835798 8835798/2                                        75.2    1e-10
  SRR7704806.96555873 96555873/1                                      75.2    1e-10
  SRR7704806.3768811 3768811/1                                        75.2    1e-10
  SRR8616913.161511318 161511318/2                                    66.2    7e-08
  SRR8616913.133713044 133713044/2                                    66.2    7e-08
  SRR7704806.9316836 9316836/2                                        66.2    7e-08
  SRR7704806.43578897 43578897/2                                      64.4    2e-07
  SRR7704806.36542433 36542433/1                                      64.4    2e-07
  SRR8616913.214587814 214587814/1                                    59.0    1e-05
  SRR7704806.127471069 127471069/1                                    59.0    1e-05
  SRR7704806.72167955 72167955/1                                      59.0    1e-05
  SRR7704806.72167955 72167955/2                                      55.4    1e-04
  SRR7704806.100096151 100096151/1                                    55.4    1e-04


Query_3    2    TGAAAATTCCTGTTTCTGGATCCAAGTCAGAGGGCCATGTCTACACCAGATCAACCAGAG  61
300261279  77   ....G.C......C.G.........AG.....A-....C....TC...............  19
291473997  136  ....G.C......C.G.........AG.....A-....C....TC...............  78
266525158  184  ....G.C......C.G.........AG.....A-....C....TC...............  126
252242669  242  ....G.C......C.G.........AG.....A-....C....TC...............  184
242858486  145  ....G.C......C.G.........AG.....A-....C....TC...............  203
241043576  199  ....G.C......C.G.........AG.....A-....C....TC...............  141
222024693  91   ....G.C......C.G.........AG.....A-....C....TC...............  33
188688951  137  ....G.C......C.G.........AG.....A-....C....TC...............  195
167955692  165  ....G.C......C.G.........AG.....A-....C....TC...............  223
158011397  166  ....G.C......C.G.........AG.....A-....C....TC...............  224
155915329  126  ....G.C......C.G.........AG.....A-....C....TC...............  184
109593404  113  ....G.C......C.G.........AG.....A-....C....TC...............  171
96853037   147  ....G.C......C.G.........AG.....A-....C....TC...............  89
90711967   199  ....G.C......C.G.........AG.....A-....C....TC...............  141
88897057   126  ....G.C......C.G.........AG.....A-....C....TC...............  184
43578896   84   ....G.C......C.G.........AG.....A-....C....TC...............  142
15809173   118  ....G.C......C.G.........AG.....A-....C....TC...............  60
15220905   77   ....G.C......C.G.........AG.....A-....C....TC...............  19
160982316  167  ....G.C......C.G.........AG.....A-....C....TC.A.............  225
96555872   244  ....G.C......C.G.........AG.....A-....C....TC..............T  186
3768810    213  ....G.C......C.G.....A...AG.....A-....C....TC...............  155
787330977  67        ..C.....C......C.A...............C....TGT...C...T.T....  13
759532703  86                     .......AG.....A-....C....TC...............  46
161463354  104  ....G.C......C.G......A..AG..T..A-..G.C....TC...............  46
195725415  251                     ......AG.....A-....C....TC...............  212
36542432   251                     ......AG.....A-....C....TC...............  212
518880851  4                                      ....C....TC...............  29
127471068  4                                      ....C....TC...............  29
72167954   249                                    ....C....TC...............  224
224314473  191  ....G.C......C.G.........AG.....A-....C....TC...............  249
100096150  193  ....G.C......C.G.........AG.....A-....C....TC...............  251

Query_3    62   TTGCCCCCTTTCAGAG  77
300261279  18   A...............  3
291473997  77   A...............  62
266525158  125  A...............  110
252242669  183  A...............  168
242858486  204  A...............  219
241043576  140  A...............  125
222024693  32   A...............  17
188688951  196  A...............  211
167955692  224  A...............  239
158011397  225  A...............  240
155915329  185  A...............  200
109593404  172  A...............  187
96853037   88   A...............  73
90711967   140  A...............  125
88897057   185  A...............  200
43578896   143  A...............  158
15809173   59   A...............  44
15220905   18   A...............  3
160982316  226  A...............  241
96555872   185  A...............  170
3768810    154  A...............  139
787330977  12   A..........       2
759532703  45   A...............  30
161463354  45   A...............  30
195725415  211  A...............  196
36542432   211  A...............  196
518880851  30   A...............  45
127471068  30   A...............  45
72167954   223  A...............  208


Lambda      K        H
   0.634    0.408    0.912 

Gapped
Lambda      K        H
   0.625    0.410    0.780 

Effective search space used: 6074559208142


Query= EXON4

Length=100
                                                                      Score     E
Sequences producing significant alignments:                          (Bits)  Value

  SRR8616913.248186286 248186286/2                                    104     4e-19
  SRR8616913.227600579 227600579/2                                    104     4e-19
  SRR8616913.87058169 87058169/2                                      104     4e-19
  SRR8616913.293821010 293821010/1                                    104     4e-19
  SRR8616913.232241989 232241989/1                                    104     4e-19
  SRR8616913.232241866 232241866/1                                    104     4e-19
  SRR8616913.133811918 133811918/1                                    104     4e-19
  SRR7704806.144884776 144884776/2                                    104     4e-19
  SRR7704806.144096246 144096246/2                                    104     4e-19
  SRR7704806.117093307 117093307/2                                    104     4e-19
  SRR7704806.74401509 74401509/2                                      104     4e-19
  SRR7704806.73291450 73291450/2                                      104     4e-19
  SRR7704806.72335708 72335708/2                                      104     4e-19
  SRR7704806.49084797 49084797/2                                      104     4e-19
  SRR7704806.28076150 28076150/2                                      104     4e-19
  SRR7704806.27737598 27737598/2                                      104     4e-19
  SRR7704806.149484334 149484334/1                                    104     4e-19
  SRR7704806.144096246 144096246/1                                    104     4e-19
  SRR7704806.138770677 138770677/1                                    104     4e-19
  SRR7704806.96352294 96352294/1                                      104     4e-19
  SRR7704806.28076150 28076150/1                                      104     4e-19
  SRR7704806.17558558 17558558/1                                      104     4e-19
  SRR7704806.14304794 14304794/1                                      104     4e-19
  SRR8616913.168733824 168733824/2                                    100     5e-18
  SRR7704806.141199964 141199964/2                                    100     5e-18
  SRR8616913.104385329 104385329/2                                    96.9    6e-17
  SRR7704806.65817798 65817798/1                                      95.1    2e-16
  SRR7704806.49532400 49532400/1                                      95.1    2e-16
  SRR7704806.59644511 59644511/2                                      91.5    3e-15
  SRR7704806.88112830 88112830/2                                      86.0    1e-13
  SRR8616913.206180232 206180232/2                                    84.2    4e-13
  SRR8616913.249384440 249384440/1                                    80.6    5e-12
  SRR7704806.33764704 33764704/2                                      80.6    5e-12
  SRR7704806.60459910 60459910/1                                      80.6    5e-12
  SRR7704806.3766610 3766610/1                                        78.8    2e-11
  SRR7704806.78516046 78516046/1                                      77.0    6e-11
  SRR8616913.311440692 311440692/1                                    64.4    4e-07
  SRR7704806.145949802 145949802/1                                    64.4    4e-07
  SRR7704806.78516046 78516046/2                                      62.6    1e-06
  SRR7704806.32575776 32575776/1                                      62.6    1e-06
  SRR8616913.300607706 300607706/2                                    59.0    2e-05
  SRR7704806.147476084 147476084/2                                    59.0    2e-05
  SRR7704806.84362162 84362162/1                                      59.0    2e-05
  SRR8616913.320552311 320552311/2                                    55.4    2e-04
  SRR8616913.320552311 320552311/1                                    55.4    2e-04
  SRR8616913.93462815 93462815/1                                      55.4    2e-04
  SRR7704806.138770677 138770677/2                                    55.4    2e-04
  SRR8616913.258108581 258108581/2                                    51.8    0.002
  SRR8616913.224672441 224672441/2                                    51.8    0.002
  SRR7704806.120527707 120527707/2                                    51.8    0.002
  SRR7704806.144884776 144884776/1                                    51.8    0.002
  SRR7704806.23892079 23892079/1                                      51.8    0.002
  SRR7704806.59644511 59644511/1                                      50.0    0.008


Query_4    1    GTGGCAACTTCAGGAGGTTGTCTTGGAGCTCAAGGATGGCCAGAAGATTCCCTTGTTCAT  60
874005945  115  ......C............AC.............A....G...CC.......G..G..CA  56
853420238  112  ......C............AC.............A....G...CC.......G..G..CA  53
712877828  4    ......C............AC.............A....G...CC.......G..G..CA  63
598114047  16   ......C............AC.............A....G...CC.......G..G..CA  75
536535026  115  ......C............AC.............A....G...CC.......G..G..CA  56
536534903  115  ......C............AC.............A....G...CC.......G..G..CA  56
438104955  20   ......C............AC.............A....G...CC.......G..G..CA  79
297031294  248  ......C............AC.............A....G...CC.......G..G..CA  189
296242764  250  ......C............AC.............A....G...CC.......G..G..CA  191
269239825  150  ......C............AC.............A....G...CC.......G..G..CA  91
226548027  23   ......C............AC.............A....G...CC.......G..G..CA  82
225437968  34   ......C............AC.............A....G...CC.......G..G..CA  93
224482226  187  ......C............AC.............A....G...CC.......G..G..CA  128
201231315  188  ......C............AC.............A....G...CC.......G..G..CA  129
180222668  227  ......C............AC.............A....G...CC.......G..G..CA  168
179884116  60   ......C............AC.............A....G...CC.......G..G..CA  119
149484333  145  ......C............AC.............A....G...CC.......G..G..CA  204
144096245  62   ......C............AC.............A....G...CC.......G..G..CA  121
138770676  101  ......C............AC.............A....G...CC.......G..G..CA  160
96352293   38   ......C............AC.............A....G...CC.......G..G..CA  97
28076149   87   ......C............AC.............A....G...CC.......G..G..CA  146
17558557   147  ......C............AC.............A....G...CC.......G..G..CA  88
14304793   37   ......C............AC.............A....G...CC.......G..G..CA  96
794553483  46   ......C............AC.............A....G...CC.......G..G..CA  105
293346482  190  .....GC............AC.............A....G...CC.......G..G..CA  131
730204988  2           ............AC.............A....G...CC.......G..G..CA  54
65817797   110  ......C............AC.............A....G...CC.......G..G..CA  169
49532399   95   ......C............AC.............A....G...CC.......G..G..CA  36
211791029  128  ......C............AC.............A....G...CC.......G..G..CA  187
240259348  88   ......C............AC.............A....G...CC.......G..G..CA  29
831999891  149           ..........AA.....G.......C....G...CC.C.....G..G..CA  99
553677477  94   ......C...GC.......ACA............A....G...CC.......G..G..CA  35
185911222  82   ......C............AC.............A....G...CC.......G..G..CA  23
60459909   6                         .............A....G...CC.......G..G..CA  44
3766609    1                          ............A....G...CC.......G..G..CA  38
78516045   80   ......C............AC.............A....G...CC.......G..G..CA  21
615733729  70   ......C............AC.............A....G...CC.......G..G..    13
145949801  60   ......C............AC.............A....G...CC.......G..G..    3
230662564  136  ......C............AC........C....A....G...CC.......GG.G..CA  195
32575775   251                                   ......G...CC.......G..G....  224
                                                                         \  
                                                                         |  
                                                                         G
926427365  3                                       ....G...CC.......G..G..CA  27
299622602  50   ......C............AC.............A....G...CC.....            1
84362161   50   ......C............AC.............A....G...CC.....            1
946371970  46   ......C............AC.............A....G...                   4
624845348  61   ......C............AC.............A....G...                   103
397755852  5                                                 .......G..G..CA  19
290917195  248                                               .......G..G..CA  234
144884775  204  .....CC............AC.............A....G...                   246

Query_4    61   GGTCAGTGAGAAGAATGGTGATATAGTAAAAAAGGAGTAA  100
874005945  55   TC......G.G............A...G............  16
853420238  52   TC......G.G............A...G............  13
712877828  64   TC......G.G............A...G............  103
598114047  76   TC......G.G............A...G............  115
536535026  55   TC......G.G............A...G............  16
536534903  55   TC......G.G............A...G............  16
438104955  80   TC......G.G............A...G............  119
297031294  188  TC......G.G............A...G............  149
296242764  190  TC......G.G............A...G............  151
269239825  90   TC......G.G............A...G............  51
226548027  83   TC......G.G............A...G............  122
225437968  94   TC......G.G............A...G............  133
224482226  127  TC......G.G............A...G............  88
201231315  128  TC......G.G............A...G............  89
180222668  167  TC......G.G............A...G............  128
179884116  120  TC......G.G............A...G............  159
149484333  205  TC......G.G............A...G............  244
144096245  122  TC......G.G............A...G............  161
138770676  161  TC......G.G............A...G............  200
96352293   98   TC......G.G............A...G............  137
28076149   147  TC......G.G............A...G............  186
17558557   87   TC......G.G............A...G............  48
14304793   97   TC......G.G............A...G............  136
794553483  106  TC......G.G............A...G..C.........  145
293346482  130  TC......G.G............A...G............  91
730204988  55   TC......G.G............A...G............  94
65817797   170  TC....G.G.G............A..GG............  209
49532399   35   TC......G.G............A...G.......       1
211791029  188  TC......G.GG.G.........A...G.......G....  227
240259348  28   TC......G.G............A...               2
831999891  98   TC......G.G............A...G............  59
553677477  34   TC......G.G............A...G......        1
185911222  22   TC......G.G...........                    1
60459909   45   TC......G.G............A...G............  84
3766609    39   TC......G.G............A...G............  78
78516045   20   TC......G.G.........                      1
230662564  196  TC..C...G.GT.........G..                  219
32575775   223  C-......G.G............A...G............  185
926427365  28   TC......G.G............A...G............  67
397755852  20   TC......G.G............A...G............  59
290917195  233  TC......G.G............A...G............  194
883928240  12     ......G.G............A...G............  49
850492100  12     ......G.G............A...G............  49
272674225  10     ......G.G............A...G............  47
23892078   1      ......G.G............A...G............  38
59644510   251     .....G.G............A...G............  215


Lambda      K        H
   0.634    0.408    0.912 

Gapped
Lambda      K        H
   0.625    0.410    0.780 

Effective search space used: 9120895713280


  Database: SRR7704806_SRR8616913.fa
    Posted date:  Dec 20, 2020  2:41 AM
  Number of letters in database: 173,478,592,382
  Number of sequences in database:  947,346,282


Matrix: blastn matrix 2 -3
Gap Penalties: Existence: 5, Extension: 2
##blastn_Castor_canadensis_DNA_SRR7704806_SRR8616913.fa_COA1.Guinea.Pig.130.fa.out
##raw-read=SRR7704806_SRR8616913.fa
##query=COA1.Guinea.Pig.130.fa
BLASTN 2.6.0+


Reference: Stephen F. Altschul, Thomas L. Madden, Alejandro A.
Schaffer, Jinghui Zhang, Zheng Zhang, Webb Miller, and David J.
Lipman (1997), "Gapped BLAST and PSI-BLAST: a new generation of
protein database search programs", Nucleic Acids Res. 25:3389-3402.


Database: SRR7704806_SRR8616913.fa
           947,346,282 sequences; 173,478,592,382 total letters


Query= EXON1

Length=85


***** No hits found *****


Lambda      K        H
   0.634    0.408    0.912 

Gapped
Lambda      K        H
   0.625    0.410    0.780 

Effective search space used: 7204709758494


Query= EXON2

Length=149


***** No hits found *****


Lambda      K        H
   0.634    0.408    0.912 

Gapped
Lambda      K        H
   0.625    0.410    0.780 

Effective search space used: 15996647866368


Query= EXON3

Length=77


***** No hits found *****


Lambda      K        H
   0.634    0.408    0.912 

Gapped
Lambda      K        H
   0.625    0.410    0.780 

Effective search space used: 6074559208142


Query= EXON4

Length=82


***** No hits found *****


Lambda      K        H
   0.634    0.408    0.912 

Gapped
Lambda      K        H
   0.625    0.410    0.780 

Effective search space used: 6780903302112


  Database: SRR7704806_SRR8616913.fa
    Posted date:  Dec 20, 2020  2:41 AM
  Number of letters in database: 173,478,592,382
  Number of sequences in database:  947,346,282


Matrix: blastn matrix 2 -3
Gap Penalties: Existence: 5, Extension: 2
##blastn_Castor_canadensis_DNA_SRR7704806_SRR8616913.fa_COA1.pika_COA1.fa.out
##raw-read=SRR7704806_SRR8616913.fa
##query=COA1.pika_COA1.fa
BLASTN 2.6.0+


Reference: Stephen F. Altschul, Thomas L. Madden, Alejandro A.
Schaffer, Jinghui Zhang, Zheng Zhang, Webb Miller, and David J.
Lipman (1997), "Gapped BLAST and PSI-BLAST: a new generation of
protein database search programs", Nucleic Acids Res. 25:3389-3402.


Database: SRR7704806_SRR8616913.fa
           947,346,282 sequences; 173,478,592,382 total letters


Query= EXON1

Length=15


***** No hits found *****


Lambda      K        H
   0.634    0.408    0.912 

Gapped
Lambda      K        H
   0.625    0.410    0.780 

Effective search space used: 486331310994


Query= EXON2

Length=100


***** No hits found *****


Lambda      K        H
   0.634    0.408    0.912 

Gapped
Lambda      K        H
   0.625    0.410    0.780 

Effective search space used: 9120895713280


Query= EXON3

Length=149


***** No hits found *****


Lambda      K        H
   0.634    0.408    0.912 

Gapped
Lambda      K        H
   0.625    0.410    0.780 

Effective search space used: 15996647866368


Query= EXON4

Length=77


***** No hits found *****


Lambda      K        H
   0.634    0.408    0.912 

Gapped
Lambda      K        H
   0.625    0.410    0.780 

Effective search space used: 6074559208142


Query= EXON5

Length=100
                                                                      Score     E
Sequences producing significant alignments:                          (Bits)  Value

  SRR8616913.248186286 248186286/2                                    59.0    2e-05
  SRR8616913.227600579 227600579/2                                    59.0    2e-05
  SRR8616913.87058169 87058169/2                                      59.0    2e-05
  SRR8616913.293821010 293821010/1                                    59.0    2e-05
  SRR8616913.232241989 232241989/1                                    59.0    2e-05
  SRR8616913.232241866 232241866/1                                    59.0    2e-05
  SRR8616913.133811918 133811918/1                                    59.0    2e-05
  SRR7704806.144884776 144884776/2                                    59.0    2e-05
  SRR7704806.144096246 144096246/2                                    59.0    2e-05
  SRR7704806.117093307 117093307/2                                    59.0    2e-05
  SRR7704806.74401509 74401509/2                                      59.0    2e-05
  SRR7704806.73291450 73291450/2                                      59.0    2e-05
  SRR7704806.72335708 72335708/2                                      59.0    2e-05
  SRR7704806.49084797 49084797/2                                      59.0    2e-05
  SRR7704806.28076150 28076150/2                                      59.0    2e-05
  SRR7704806.27737598 27737598/2                                      59.0    2e-05
  SRR7704806.149484334 149484334/1                                    59.0    2e-05
  SRR7704806.144096246 144096246/1                                    59.0    2e-05
  SRR7704806.138770677 138770677/1                                    59.0    2e-05
  SRR7704806.96352294 96352294/1                                      59.0    2e-05
  SRR7704806.28076150 28076150/1                                      59.0    2e-05
  SRR7704806.17558558 17558558/1                                      59.0    2e-05
  SRR7704806.14304794 14304794/1                                      59.0    2e-05
  SRR8616913.168733824 168733824/2                                    55.4    2e-04
  SRR7704806.141199964 141199964/2                                    55.4    2e-04
  SRR7704806.65817798 65817798/1                                      55.4    2e-04
  SRR7704806.88112830 88112830/2                                      51.8    0.002
  SRR7704806.33764704 33764704/2                                      51.8    0.002
  SRR7704806.78516046 78516046/1                                      51.8    0.002
  SRR7704806.49532400 49532400/1                                      51.8    0.002


Query_5    1    GTGGCACCTTCAGGAGGTCTTCCTAGAGCTCAGTGGTGGGCAGAAGATTCCTGTGTTCAA  60
874005945  115  ..................TAC.T.G.......AGAA.......CC......C...G..C.  56
853420238  112  ..................TAC.T.G.......AGAA.......CC......C...G..C.  53
712877828  4    ..................TAC.T.G.......AGAA.......CC......C...G..C.  63
598114047  16   ..................TAC.T.G.......AGAA.......CC......C...G..C.  75
536535026  115  ..................TAC.T.G.......AGAA.......CC......C...G..C.  56
536534903  115  ..................TAC.T.G.......AGAA.......CC......C...G..C.  56
438104955  20   ..................TAC.T.G.......AGAA.......CC......C...G..C.  79
297031294  248  ..................TAC.T.G.......AGAA.......CC......C...G..C.  189
296242764  250  ..................TAC.T.G.......AGAA.......CC......C...G..C.  191
269239825  150  ..................TAC.T.G.......AGAA.......CC......C...G..C.  91
226548027  23   ..................TAC.T.G.......AGAA.......CC......C...G..C.  82
225437968  34   ..................TAC.T.G.......AGAA.......CC......C...G..C.  93
224482226  187  ..................TAC.T.G.......AGAA.......CC......C...G..C.  128
201231315  188  ..................TAC.T.G.......AGAA.......CC......C...G..C.  129
180222668  227  ..................TAC.T.G.......AGAA.......CC......C...G..C.  168
179884116  60   ..................TAC.T.G.......AGAA.......CC......C...G..C.  119
149484333  145  ..................TAC.T.G.......AGAA.......CC......C...G..C.  204
144096245  62   ..................TAC.T.G.......AGAA.......CC......C...G..C.  121
138770676  101  ..................TAC.T.G.......AGAA.......CC......C...G..C.  160
96352293   38   ..................TAC.T.G.......AGAA.......CC......C...G..C.  97
28076149   87   ..................TAC.T.G.......AGAA.......CC......C...G..C.  146
17558557   147  ..................TAC.T.G.......AGAA.......CC......C...G..C.  88
14304793   37   ..................TAC.T.G.......AGAA.......CC......C...G..C.  96
794553483  46   ..................TAC.T.G.......AGAA.......CC......C...G..C.  105
293346482  190  .....G............TAC.T.G.......AGAA.......CC......C...G..C.  131
65817797   110  ..................TAC.T.G.......AGAA.......CC......C...G..C.  169
240259348  88   ..................TAC.T.G.......AGAA.......CC......C...G..C.  29
185911222  82   ..................TAC.T.G.......AGAA.......CC......C...G..C.  23
78516045   80   ..................TAC.T.G.......AGAA.......CC......C...G..C.  21
49532399   95   ..................TAC.T.G.......AGAA.......CC......C...G..C.  36

Query_5    61   GCTCGGCAAGGAGAGTGGCGGGGAATTCGAAAAGGAGTAA  100
874005945  55   T...A.TGG.....A...T.ATA..G.GA...........  16
853420238  52   T...A.TGG.....A...T.ATA..G.GA...........  13
712877828  64   T...A.TGG.....A...T.ATA..G.GA...........  103
598114047  76   T...A.TGG.....A...T.ATA..G.GA...........  115
536535026  55   T...A.TGG.....A...T.ATA..G.GA...........  16
536534903  55   T...A.TGG.....A...T.ATA..G.GA...........  16
438104955  80   T...A.TGG.....A...T.ATA..G.GA...........  119
297031294  188  T...A.TGG.....A...T.ATA..G.GA...........  149
296242764  190  T...A.TGG.....A...T.ATA..G.GA...........  151
269239825  90   T...A.TGG.....A...T.ATA..G.GA...........  51
226548027  83   T...A.TGG.....A...T.ATA..G.GA...........  122
225437968  94   T...A.TGG.....A...T.ATA..G.GA...........  133
224482226  127  T...A.TGG.....A...T.ATA..G.GA...........  88
201231315  128  T...A.TGG.....A...T.ATA..G.GA...........  89
180222668  167  T...A.TGG.....A...T.ATA..G.GA...........  128
179884116  120  T...A.TGG.....A...T.ATA..G.GA...........  159
149484333  205  T...A.TGG.....A...T.ATA..G.GA...........  244
144096245  122  T...A.TGG.....A...T.ATA..G.GA...........  161
138770676  161  T...A.TGG.....A...T.ATA..G.GA...........  200
96352293   98   T...A.TGG.....A...T.ATA..G.GA...........  137
28076149   147  T...A.TGG.....A...T.ATA..G.GA...........  186
17558557   87   T...A.TGG.....A...T.ATA..G.GA...........  48
14304793   97   T...A.TGG.....A...T.ATA..G.GA...........  136
794553483  106  T...A.TGG.....A...T.ATA..G.GA.C.........  145
293346482  130  T...A.TGG.....A...T.ATA..G.GA...........  91
65817797   170  T...A.GGG.....A...T.ATA..GGGA...........  209
240259348  28   T...A.TGG.....A...                        11
185911222  22   T...A.TGG.....A...                        5
78516045   20   T...A.TGG.....A...                        3
49532399   35   T...A.TGG.....A...                        18


Lambda      K        H
   0.634    0.408    0.912 

Gapped
Lambda      K        H
   0.625    0.410    0.780 

Effective search space used: 9120895713280


  Database: SRR7704806_SRR8616913.fa
    Posted date:  Dec 20, 2020  2:41 AM
  Number of letters in database: 173,478,592,382
  Number of sequences in database:  947,346,282


Matrix: blastn matrix 2 -3
Gap Penalties: Existence: 5, Extension: 2
##blastn_Castor_canadensis_DNA_SRR7704806_SRR8616913.fa_COA1.tree_shrew_COA1.fa.out
##raw-read=SRR7704806_SRR8616913.fa
##query=tree_shrew_COA1.fa
BLASTN 2.6.0+


Reference: Stephen F. Altschul, Thomas L. Madden, Alejandro A.
Schaffer, Jinghui Zhang, Zheng Zhang, Webb Miller, and David J.
Lipman (1997), "Gapped BLAST and PSI-BLAST: a new generation of
protein database search programs", Nucleic Acids Res. 25:3389-3402.


Database: SRR7704806_SRR8616913.fa
           947,346,282 sequences; 173,478,592,382 total letters


Query= EXON1

Length=15


***** No hits found *****


Lambda      K        H
   0.634    0.408    0.912 

Gapped
Lambda      K        H
   0.625    0.410    0.780 

Effective search space used: 486331310994


Query= EXON2

Length=100


***** No hits found *****


Lambda      K        H
   0.634    0.408    0.912 

Gapped
Lambda      K        H
   0.625    0.410    0.780 

Effective search space used: 9120895713280


Query= EXON3

Length=149
                                                                      Score     E
Sequences producing significant alignments:                          (Bits)  Value

  SRR8616913.198658089 198658089/2                                    73.4    1e-09
  SRR8616913.71868539 71868539/2                                      73.4    1e-09
  SRR8616913.293957640 293957640/1                                    73.4    1e-09
  SRR8616913.203572983 203572983/1                                    73.4    1e-09
  SRR8616913.198251564 198251564/1                                    73.4    1e-09
  SRR8616913.175576292 175576292/1                                    73.4    1e-09
  SRR8616913.175572104 175572104/1                                    73.4    1e-09
  SRR8616913.82117175 82117175/1                                      73.4    1e-09
  SRR8616913.45476052 45476052/1                                      73.4    1e-09
  SRR8616913.45459700 45459700/1                                      73.4    1e-09
  SRR7704806.123842174 123842174/2                                    73.4    1e-09
  SRR7704806.117080940 117080940/2                                    73.4    1e-09
  SRR7704806.91721149 91721149/2                                      73.4    1e-09
  SRR7704806.90360481 90360481/2                                      73.4    1e-09
  SRR7704806.49529388 49529388/2                                      73.4    1e-09
  SRR7704806.39236110 39236110/2                                      73.4    1e-09
  SRR7704806.8139292 8139292/2                                        73.4    1e-09
  SRR7704806.126506363 126506363/1                                    73.4    1e-09
  SRR7704806.123789020 123789020/1                                    73.4    1e-09
  SRR7704806.104428778 104428778/1                                    73.4    1e-09
  SRR7704806.90360481 90360481/1                                      73.4    1e-09
  SRR7704806.83020603 83020603/1                                      73.4    1e-09
  SRR7704806.44529309 44529309/1                                      73.4    1e-09
  SRR7704806.43231588 43231588/1                                      73.4    1e-09
  SRR7704806.41522657 41522657/1                                      73.4    1e-09
  SRR7704806.39236110 39236110/1                                      73.4    1e-09
  SRR7704806.38168888 38168888/1                                      73.4    1e-09
  SRR8616913.191174354 191174354/2                                    69.8    2e-08
  SRR7704806.142173667 142173667/2                                    69.8    2e-08
  SRR7704806.149692589 149692589/1                                    69.8    2e-08
  SRR7704806.43231588 43231588/2                                      68.0    5e-08
  SRR7704806.72163242 72163242/1                                      68.0    5e-08
  SRR7704806.64734849 64734849/2                                      64.4    7e-07
  SRR8616913.252810971 252810971/2                                    62.6    2e-06
  SRR8616913.223738498 223738498/2                                    62.6    2e-06
  SRR8616913.193504172 193504172/2                                    62.6    2e-06
  SRR8616913.100338880 100338880/2                                    62.6    2e-06
  SRR8616913.33660703 33660703/2                                      62.6    2e-06
  SRR8616913.32511555 32511555/2                                      62.6    2e-06
  SRR8616913.14472964 14472964/2                                      62.6    2e-06
  SRR8616913.319597944 319597944/1                                    62.6    2e-06
  SRR8616913.270652234 270652234/1                                    62.6    2e-06
  SRR8616913.252810971 252810971/1                                    62.6    2e-06
  SRR8616913.237373113 237373113/1                                    62.6    2e-06
  SRR8616913.233350357 233350357/1                                    62.6    2e-06
  SRR8616913.229901531 229901531/1                                    62.6    2e-06
  SRR8616913.145738875 145738875/1                                    62.6    2e-06
  SRR8616913.145736684 145736684/1                                    62.6    2e-06
  SRR8616913.141652963 141652963/1                                    62.6    2e-06
  SRR8616913.34251322 34251322/1                                      62.6    2e-06
  SRR8616913.22007907 22007907/1                                      62.6    2e-06
  SRR8616913.17477812 17477812/1                                      62.6    2e-06
  SRR7704806.100977309 100977309/2                                    62.6    2e-06
  SRR8616913.212630109 212630109/2                                    60.8    8e-06
  SRR8616913.114980055 114980055/2                                    57.2    1e-04
  SRR8616913.177753319 177753319/1                                    55.4    3e-04
  SRR8616913.152896734 152896734/1                                    55.4    3e-04
  SRR8616913.117465383 117465383/1                                    55.4    3e-04
  SRR8616913.32511555 32511555/1                                      55.4    3e-04
  SRR7704806.30384096 30384096/2                                      55.4    3e-04
  SRR7704806.30384096 30384096/1                                      55.4    3e-04
  SRR8616913.39093416 39093416/2                                      53.6    0.001
  SRR8616913.303833095 303833095/2                                    51.8    0.004
  SRR7704806.145815928 145815928/2                                    51.8    0.004


Query_3    6    TTTTCAAGGTCTTCCTATTACCAGTCGGCATTGGAGCAGCTGCATAATCACCCCACGGCA  65
824477748  87   .....T...G....AC........AT.............T....G.G......T.A....  28
697688198  84   .....T...G....AC........AT.............T....G.G......T.A....  25
598250677  10   .....T...G....AC........AT.............T....G.G......T.A....  69
507866020  86   .....T...G....AC........AT.............T....G.G......T.A....  27
502544601  62   .....T...G....AC........AT.............T....G.G......T.A....  121
479869329  71   .....T...G....AC........AT.............T....G.G......T.A....  130
479865141  71   .....T...G....AC........AT.............T....G.G......T.A....  130
386410212  71   .....T...G....AC........AT.............T....G.G......T.A....  130
349769089  84   .....T...G....AC........AT.............T....G.G......T.A....  25
349752737  84   .....T...G....AC........AT.............T....G.G......T.A....  25
275988692  51   .....T...G....AC........AT.............T....G.G......T.A....  110
269227458  151  .....T...G....AC........AT.............T....G.G......T.A....  210
243867667  55   .....T...G....AC........AT.............T....G.G......T.A....  114
242506999  16   .....T...G....AC........AT.............T....G.G......T.A....  75
201675906  29   .....T...G....AC........AT.............T....G.G......T.A....  88
191382628  243  .....T...G....AC........AT.............T....G.G......T.A....  184
160285810  45   .....T...G....AC........AT.............T....G.G......T.A....  104
126506362  7    .....T...G....AC........AT.............T....G.G......T.A....  66
123789019  64   .....T...G....AC........AT.............T....G.G......T.A....  123
104428777  223  .....T...G....AC........AT.............T....G.G......T.A....  164
90360480   153  .....T...G....AC........AT.............T....G.G......T.A....  94
83020602   132  .....T...G....AC........AT.............T....G.G......T.A....  191
44529308   238  .....T...G....AC........AT.............T....G.G......T.A....  179
43231587   171  .....T...G....AC........AT.............T....G.G......T.A....  230
41522656   72   .....T...G....AC........AT.............T....G.G......T.A....  131
39236109   43   .....T...G....AC........AT.............T....G.G......T.A....  102
38168887   201  .....T...G....AC........AT.............T....G.G......T.A....  142
816994013  97   .....T...G....AC........AT.C...........T....G.G......T.A....  38
294320185  16   .....T...G....AC......G.AT.............T....G.G......T.A....  75
149692588  138  .....T...G....AC........AT.............T....G.G......T.A....  197
195378106  251        ...G....AC........AT.............T....G.G......T.A....  198
72163241   2          ...G....AC........AT.............T....G.G......T.A....  55
216881367  199  .....T...G....AC........AT.............T....G.G......T.A....  140
878630630  148                  ........AT.............T....G.G......T.A....  105
849558157  64   .....T...G....AC........AT.............T....G.G......T.A....  5
819323831  64   .....T...G....AC........AT.............T....G.G......T.A....  5
726158539  64   .....T...G....AC........AT.............T....G.G......T.T....  5
659480362  64   .....T...G.....C........AT.............T....G.G....A.T.A....  5
658331214  108  .....T...G....AC........AT.............T....G.G......T.A....  49
640292623  64   .....T...G....AC........AT.............T....G.G......T.A....  5
623890981  62   .....T...G....AC........AT.............T....G.G......T.A....  121
574945271  83   .....T...G....AC........AT.............T....G.G......T.A....  142
557104008  86   .....T...G....AC........AT.............T....G.G......T.A....  145
541666150  50   .....T...G....AC........AT.............T....G.G......T.A....  109
537643394  16   .....T...G....AC........AT.............T....G.G......T.A....  75
534194568  64   .....T...G....AC........AT.............T....G.G......T.A....  5
450031912  64   .....T...G....AC........AT.............T....G.G......T.A....  5
450029721  64   .....T...G....AC........AT.............T....G.G......T.A....  5
445946000  71   .....T...G....AC........AT.............T....G.G......T.G....  130
338544359  130  .....T...G....AC........AT.............T....G.G......T.A....  71
326300944  104  .....T...G....AC........AT.............T....G.G......T.A....  45
321770849  64   .....T...G....AC........AT.............T....G.G......T.A....  5
253123827  69   .....T...G....AC........AT.............T....G.G......T.A....  10
838449768  58    ....T...G....AC........AT.............T....G.G......T.A....  116
740799714  150                     .....AT.............T....G.G......T.A....  110
482046356  58   .....T...G....AC........AT.............T....G.G......         6
457189771  57   .....T...G....AC........AT.............T....G.G......         5
421758420  53   .....T...G....AC........AT.............T....G.G......         1
336804592  97   .....T...G....AC........AT.............T....G.G......         149
182530614  53   .....T...G....AC........AT.............T....G.G......         1
30384095   183  .....T...G....AC........AT.............T....G.G......         235
664913075  52   .....T...G....AC........AT.............T....G.G.....          1
929652754  51   .....T...G....AC........AT.............T....G.G....           1
297962446  251                             ............T....G.G......T.A....  219

Query_3    66   CTGGAAGCGCTGGGCGCTCC  85
824477748  27   ..-T....T......A....  9
697688198  24   .-.T....T......A....  6
598250677  70   ..-T....T......A....  88
507866020  26   ..-T....T......A....  8
502544601  122  ..-T....T......A....  140
479869329  131  ..-T....T......A....  149
479865141  131  ..-T....T......A....  149
386410212  131  ..-T....T......A....  149
349769089  24   ..-T....T......A....  6
349752737  24   ..-T....T......A....  6
275988692  111  ..-T....T......A....  129
269227458  211  ..-T....T......A....  229
243867667  115  ..-T....T......A....  133
242506999  76   ..-T....T......A....  94
201675906  89   ..-T....T......A....  107
191382628  183  ..-T....T......A....  165
160285810  105  ..-T....T......A....  123
126506362  67   ..-T....T......A....  85
123789019  124  ..-T....T......A....  142
104428777  163  ..-T....T......A....  145
90360480   93   ..-T....T......A....  75
83020602   192  ..-T....T......A....  210
44529308   178  ..-T....T......A....  160
43231587   231  ..-T....T......A....  249
41522656   132  ..-T....T......A....  150
39236109   103  ..-T....T......A....  121
38168887   141  ..-T....T......A....  123
816994013  37   ..-T....T......A....  19
294320185  76   ..-T....T......A....  94
149692588  198  ..-T....T..T...A....  216
195378106  197  ..-T....T......A....  179
72163241   56   ..-T....T......A....  74
216881367  139  ..-T....T...          129
878630630  104  ..-T....T......A....  86
849558157  4    ..                    3
819323831  4    ..                    3
726158539  4    ..                    3
659480362  4    ..                    3
658331214  48   ..                    47
640292623  4    ..                    3
623890981  122  ..                    123
574945271  143  ..                    144
557104008  146  ..                    147
541666150  110  ..                    111
537643394  76   ..                    77
534194568  4    ..                    3
450031912  4    ..                    3
450029721  4    ..                    3
445946000  131  ..                    132
338544359  70   ..                    69
326300944  44   ..                    43
321770849  4    ..                    3
253123827  9    ..                    8
838449768  117  ..                    118
740799714  109  ..-T....T......A....  91
297962446  218  ..-T....T......A....  200


Lambda      K        H
   0.634    0.408    0.912 

Gapped
Lambda      K        H
   0.625    0.410    0.780 

Effective search space used: 15996647866368


Query= EXON4

Length=77
                                                                      Score     E
Sequences producing significant alignments:                          (Bits)  Value

  SRR8616913.161511318 161511318/2                                    95.1    1e-16
  SRR7704806.148114761 148114761/2                                    80.6    3e-12
  SRR7704806.139327479 139327479/2                                    80.6    3e-12
  SRR7704806.114378640 114378640/2                                    80.6    3e-12
  SRR7704806.100096151 100096151/2                                    80.6    3e-12
  SRR7704806.90711968 90711968/2                                      80.6    3e-12
  SRR7704806.88897058 88897058/2                                      80.6    3e-12
  SRR7704806.69878175 69878175/2                                      80.6    3e-12
  SRR7704806.36542433 36542433/2                                      80.6    3e-12
  SRR7704806.15809174 15809174/2                                      80.6    3e-12
  SRR7704806.5864879 5864879/2                                        80.6    3e-12
  SRR7704806.3768811 3768811/2                                        80.6    3e-12
  SRR7704806.109593405 109593405/1                                    80.6    3e-12
  SRR7704806.96853038 96853038/1                                      80.6    3e-12
  SRR7704806.90711968 90711968/1                                      80.6    3e-12
  SRR7704806.88897058 88897058/1                                      80.6    3e-12
  SRR7704806.43578897 43578897/1                                      80.6    3e-12
  SRR7704806.15809174 15809174/1                                      80.6    3e-12
  SRR7704806.15220906 15220906/1                                      80.6    3e-12
  SRR7704806.8835798 8835798/2                                        75.2    1e-10
  SRR7704806.96555873 96555873/1                                      75.2    1e-10
  SRR7704806.3768811 3768811/1                                        75.2    1e-10
  SRR7704806.9316836 9316836/2                                        66.2    7e-08
  SRR8616913.133713044 133713044/2                                    57.2    4e-05
  SRR7704806.43578897 43578897/2                                      55.4    1e-04
  SRR7704806.36542433 36542433/1                                      55.4    1e-04
  SRR8616913.214587814 214587814/1                                    53.6    4e-04
  SRR7704806.127471069 127471069/1                                    53.6    4e-04
  SRR7704806.72167955 72167955/1                                      53.6    4e-04


Query_4    2    TGAAGATTCCTGTCTCTGGATCCAAGTCGGAGGGCCATCTCTATGTCAGCTCATCCAGAG  61
787330977  68       ...C............C.A.....A..........................T....  13
300261279  77   ......C........G.........AG.A...A-..........CC...A...A......  19
291473997  136  ......C........G.........AG.A...A-..........CC...A...A......  78
266525158  184  ......C........G.........AG.A...A-..........CC...A...A......  126
252242669  242  ......C........G.........AG.A...A-..........CC...A...A......  184
242858486  145  ......C........G.........AG.A...A-..........CC...A...A......  203
241043576  199  ......C........G.........AG.A...A-..........CC...A...A......  141
222024693  91   ......C........G.........AG.A...A-..........CC...A...A......  33
188688951  137  ......C........G.........AG.A...A-..........CC...A...A......  195
167955692  165  ......C........G.........AG.A...A-..........CC...A...A......  223
158011397  166  ......C........G.........AG.A...A-..........CC...A...A......  224
155915329  126  ......C........G.........AG.A...A-..........CC...A...A......  184
109593404  113  ......C........G.........AG.A...A-..........CC...A...A......  171
96853037   147  ......C........G.........AG.A...A-..........CC...A...A......  89
90711967   199  ......C........G.........AG.A...A-..........CC...A...A......  141
88897057   126  ......C........G.........AG.A...A-..........CC...A...A......  184
43578896   84   ......C........G.........AG.A...A-..........CC...A...A......  142
15809173   118  ......C........G.........AG.A...A-..........CC...A...A......  60
15220905   77   ......C........G.........AG.A...A-..........CC...A...A......  19
160982316  167  ......C........G.........AG.A...A-..........CCA..A...A......  225
96555872   244  ......C........G.........AG.A...A-..........CC...A...A.....T  186
3768810    213  ......C........G.....A...AG.A...A-..........CC...A...A......  155
161463354  104  ......C........G......A..AG.AT..A-..G.......CC...A...A......  46
759532703  86                     .......AG.A...A-..........CC...A...A......  46
195725415  251                     ......AG.A...A-..........CC...A...A......  212
36542432   251                     ......AG.A...A-..........CC...A...A......  212
518880851  4                                      ..........CC...A...A......  29
127471068  4                                      ..........CC...A...A......  29
72167954   249                                    ..........CC...A...A......  224

Query_4    62   ACGCCCCCTTTCAGAG  77
787330977  12   .T.........       2
300261279  18   .T..............  3
291473997  77   .T..............  62
266525158  125  .T..............  110
252242669  183  .T..............  168
242858486  204  .T..............  219
241043576  140  .T..............  125
222024693  32   .T..............  17
188688951  196  .T..............  211
167955692  224  .T..............  239
158011397  225  .T..............  240
155915329  185  .T..............  200
109593404  172  .T..............  187
96853037   88   .T..............  73
90711967   140  .T..............  125
88897057   185  .T..............  200
43578896   143  .T..............  158
15809173   59   .T..............  44
15220905   18   .T..............  3
160982316  226  .T..............  241
96555872   185  .T..............  170
3768810    154  .T..............  139
161463354  45   .T..............  30
759532703  45   .T..............  30
195725415  211  .T..............  196
36542432   211  .T..............  196
518880851  30   .T..............  45
127471068  30   .T..............  45
72167954   223  .T..............  208


Lambda      K        H
   0.634    0.408    0.912 

Gapped
Lambda      K        H
   0.625    0.410    0.780 

Effective search space used: 6074559208142


Query= EXON5

Length=100
                                                                      Score     E
Sequences producing significant alignments:                          (Bits)  Value

  SRR8616913.168733824 168733824/2                                    55.4    2e-04
  SRR8616913.248186286 248186286/2                                    50.0    0.008
  SRR8616913.227600579 227600579/2                                    50.0    0.008
  SRR8616913.104385329 104385329/2                                    50.0    0.008
  SRR8616913.87058169 87058169/2                                      50.0    0.008
  SRR8616913.293821010 293821010/1                                    50.0    0.008
  SRR8616913.232241989 232241989/1                                    50.0    0.008
  SRR8616913.232241866 232241866/1                                    50.0    0.008
  SRR8616913.133811918 133811918/1                                    50.0    0.008
  SRR7704806.144884776 144884776/2                                    50.0    0.008
  SRR7704806.144096246 144096246/2                                    50.0    0.008
  SRR7704806.141199964 141199964/2                                    50.0    0.008
  SRR7704806.117093307 117093307/2                                    50.0    0.008
  SRR7704806.74401509 74401509/2                                      50.0    0.008
  SRR7704806.73291450 73291450/2                                      50.0    0.008
  SRR7704806.72335708 72335708/2                                      50.0    0.008
  SRR7704806.49084797 49084797/2                                      50.0    0.008
  SRR7704806.28076150 28076150/2                                      50.0    0.008
  SRR7704806.27737598 27737598/2                                      50.0    0.008
  SRR7704806.149484334 149484334/1                                    50.0    0.008
  SRR7704806.144096246 144096246/1                                    50.0    0.008
  SRR7704806.138770677 138770677/1                                    50.0    0.008
  SRR7704806.96352294 96352294/1                                      50.0    0.008
  SRR7704806.60459910 60459910/1                                      50.0    0.008
  SRR7704806.28076150 28076150/1                                      50.0    0.008
  SRR7704806.17558558 17558558/1                                      50.0    0.008
  SRR7704806.14304794 14304794/1                                      50.0    0.008
  SRR7704806.3766610 3766610/1                                        50.0    0.008


Query_5    26   GAGGTTAAGGGTGGTGAGCAGATTCCCATATTCAAGTTCAATGGGGAGAATGGCGATGAA  85
794553483  71   ...C.C...AA...GC...C.......G.GG..C.TC...G............T...A..  130
874005945  90   ...C.C...AA...GC...C.......G.GG..C.TC...G............T...A..  31
853420238  87   ...C.C...AA...GC...C.......G.GG..C.TC...G............T...A..  28
730204988  20   ...C.C...AA...GC...C.......G.GG..C.TC...G............T...A..  79
712877828  29   ...C.C...AA...GC...C.......G.GG..C.TC...G............T...A..  88
598114047  41   ...C.C...AA...GC...C.......G.GG..C.TC...G............T...A..  100
536535026  90   ...C.C...AA...GC...C.......G.GG..C.TC...G............T...A..  31
536534903  90   ...C.C...AA...GC...C.......G.GG..C.TC...G............T...A..  31
438104955  45   ...C.C...AA...GC...C.......G.GG..C.TC...G............T...A..  104
297031294  223  ...C.C...AA...GC...C.......G.GG..C.TC...G............T...A..  164
296242764  225  ...C.C...AA...GC...C.......G.GG..C.TC...G............T...A..  166
293346482  165  ...C.C...AA...GC...C.......G.GG..C.TC...G............T...A..  106
269239825  125  ...C.C...AA...GC...C.......G.GG..C.TC...G............T...A..  66
226548027  48   ...C.C...AA...GC...C.......G.GG..C.TC...G............T...A..  107
225437968  59   ...C.C...AA...GC...C.......G.GG..C.TC...G............T...A..  118
224482226  162  ...C.C...AA...GC...C.......G.GG..C.TC...G............T...A..  103
201231315  163  ...C.C...AA...GC...C.......G.GG..C.TC...G............T...A..  104
180222668  202  ...C.C...AA...GC...C.......G.GG..C.TC...G............T...A..  143
179884116  85   ...C.C...AA...GC...C.......G.GG..C.TC...G............T...A..  144
149484333  170  ...C.C...AA...GC...C.......G.GG..C.TC...G............T...A..  229
144096245  87   ...C.C...AA...GC...C.......G.GG..C.TC...G............T...A..  146
138770676  126  ...C.C...AA...GC...C.......G.GG..C.TC...G............T...A..  185
96352293   63   ...C.C...AA...GC...C.......G.GG..C.TC...G............T...A..  122
60459909   10   ...C.C...AA...GC...C.......G.GG..C.TC...G............T...A..  69
28076149   112  ...C.C...AA...GC...C.......G.GG..C.TC...G............T...A..  171
17558557   122  ...C.C...AA...GC...C.......G.GG..C.TC...G............T...A..  63
14304793   62   ...C.C...AA...GC...C.......G.GG..C.TC...G............T...A..  121
3766609    4    ...C.C...AA...GC...C.......G.GG..C.TC...G............T...A..  63

Query_5    86   GTAAACAGGGAGTAA  100
794553483  131  ..G....A.......  145
874005945  30   ..G..A.A.......  16
853420238  27   ..G..A.A.......  13
730204988  80   ..G..A.A.......  94
712877828  89   ..G..A.A.......  103
598114047  101  ..G..A.A.......  115
536535026  30   ..G..A.A.......  16
536534903  30   ..G..A.A.......  16
438104955  105  ..G..A.A.......  119
297031294  163  ..G..A.A.......  149
296242764  165  ..G..A.A.......  151
293346482  105  ..G..A.A.......  91
269239825  65   ..G..A.A.......  51
226548027  108  ..G..A.A.......  122
225437968  119  ..G..A.A.......  133
224482226  102  ..G..A.A.......  88
201231315  103  ..G..A.A.......  89
180222668  142  ..G..A.A.......  128
179884116  145  ..G..A.A.......  159
149484333  230  ..G..A.A.......  244
144096245  147  ..G..A.A.......  161
138770676  186  ..G..A.A.......  200
96352293   123  ..G..A.A.......  137
60459909   70   ..G..A.A.......  84
28076149   172  ..G..A.A.......  186
17558557   62   ..G..A.A.......  48
14304793   122  ..G..A.A.......  136
3766609    64   ..G..A.A.......  78


Lambda      K        H
   0.634    0.408    0.912 

Gapped
Lambda      K        H
   0.625    0.410    0.780 

Effective search space used: 9120895713280


  Database: SRR7704806_SRR8616913.fa
    Posted date:  Dec 20, 2020  2:41 AM
  Number of letters in database: 173,478,592,382
  Number of sequences in database:  947,346,282


Matrix: blastn matrix 2 -3
Gap Penalties: Existence: 5, Extension: 2
##blastn_Castor_canadensis_DNA_SRR7704806_SRR8616913.fa_STK17A.Arctic_ground_squirrel_STK17A.fa.out
##raw-read=SRR7704806_SRR8616913.fa
##query=Arctic_ground_squirrel_STK17A.fa
BLASTN 2.6.0+


Reference: Stephen F. Altschul, Thomas L. Madden, Alejandro A.
Schaffer, Jinghui Zhang, Zheng Zhang, Webb Miller, and David J.
Lipman (1997), "Gapped BLAST and PSI-BLAST: a new generation of
protein database search programs", Nucleic Acids Res. 25:3389-3402.


Database: SRR7704806_SRR8616913.fa
           947,346,282 sequences; 173,478,592,382 total letters


Query= EXON1

Length=203
                                                                      Score     E
Sequences producing significant alignments:                          (Bits)  Value

  SRR7704806.91531233 91531233/1                                      197     6e-47
  SRR7704806.22862182 22862182/1                                      197     6e-47
  SRR7704806.66216293 66216293/1                                      196     2e-46
  SRR7704806.55911816 55911816/2                                      187     1e-43
  SRR7704806.40028125 40028125/2                                      187     1e-43
  SRR7704806.22399031 22399031/2                                      187     1e-43
  SRR7704806.71712138 71712138/1                                      187     1e-43
  SRR7704806.138218548 138218548/1                                    185     4e-43
  SRR7704806.79636817 79636817/1                                      181     5e-42
  SRR7704806.71712138 71712138/2                                      178     6e-41
  SRR7704806.3154573 3154573/2                                        178     6e-41
  SRR7704806.60902960 60902960/1                                      170     9e-39
  SRR7704806.32394783 32394783/2                                      167     1e-37
  SRR7704806.69351720 69351720/2                                      159     2e-35
  SRR7704806.101767346 101767346/1                                    159     2e-35
  SRR7704806.69351720 69351720/1                                      159     2e-35
  SRR7704806.113824335 113824335/1                                    156     2e-34
  SRR7704806.22399031 22399031/1                                      156     2e-34
  SRR7704806.116043010 116043010/1                                    152     2e-33
  SRR7704806.64877627 64877627/1                                      152     2e-33
  SRR7704806.117004177 117004177/2                                    150     8e-33
  SRR7704806.91090468 91090468/2                                      150     8e-33
  SRR8616913.222649148 222649148/2                                    147     1e-31
  SRR8616913.124583654 124583654/1                                    147     1e-31
  SRR8616913.163571040 163571040/2                                    143     1e-30
  SRR7704806.31133804 31133804/2                                      143     1e-30
  SRR7704806.113824335 113824335/2                                    141     4e-30
  SRR7704806.91090468 91090468/1                                      141     4e-30
  SRR7704806.149101406 149101406/1                                    138     5e-29
  SRR7704806.16884289 16884289/1                                      138     5e-29
  SRR8616913.320400138 320400138/2                                    136     2e-28
  SRR8616913.133133769 133133769/2                                    136     2e-28
  SRR8616913.58695044 58695044/2                                      136     2e-28
  SRR7704806.113226321 113226321/2                                    134     6e-28
  SRR8616913.172642314 172642314/2                                    132     2e-27
  SRR8616913.160417318 160417318/2                                    132     2e-27
  SRR7704806.87573200 87573200/2                                      132     2e-27
  SRR8616913.78812932 78812932/1                                      127     1e-25
  SRR8616913.146304951 146304951/2                                    125     3e-25
  SRR8616913.53463295 53463295/1                                      125     3e-25
  SRR8616913.233070607 233070607/2                                    123     1e-24
  SRR8616913.230589577 230589577/2                                    123     1e-24
  SRR8616913.34226369 34226369/2                                      123     1e-24
  SRR8616913.4782274 4782274/2                                        123     1e-24
  SRR8616913.4781716 4781716/2                                        123     1e-24
  SRR8616913.141641309 141641309/1                                    123     1e-24
  SRR8616913.107910329 107910329/1                                    123     1e-24
  SRR8616913.82748719 82748719/1                                      123     1e-24
  SRR8616913.29730280 29730280/1                                      123     1e-24
  SRR7704806.79096239 79096239/1                                      123     1e-24
  SRR8616913.106432490 106432490/2                                    122     4e-24
  SRR8616913.252837203 252837203/2                                    118     5e-23
  SRR8616913.165233012 165233012/2                                    118     5e-23
  SRR8616913.119104074 119104074/1                                    118     5e-23
  SRR8616913.243614665 243614665/1                                    114     6e-22
  SRR8616913.88824328 88824328/1                                      113     2e-21
  SRR7704806.113226321 113226321/1                                    113     2e-21
  SRR7704806.79636817 79636817/2                                      107     9e-20
  SRR8616913.258976351 258976351/2                                    102     4e-18
  SRR8616913.252462298 252462298/1                                    102     4e-18
  SRR8616913.230589577 230589577/1                                    100     1e-17
  SRR8616913.217179882 217179882/1                                    100     1e-17
  SRR8616913.32866799 32866799/2                                      98.7    5e-17
  SRR8616913.223138941 223138941/1                                    96.9    2e-16
  SRR8616913.172031097 172031097/2                                    95.1    6e-16
  SRR8616913.269050966 269050966/1                                    95.1    6e-16
  SRR8616913.89966908 89966908/1                                      95.1    6e-16
  SRR8616913.32866799 32866799/1                                      95.1    6e-16
  SRR8616913.272328876 272328876/2                                    91.5    7e-15
  SRR8616913.82748719 82748719/2                                      91.5    7e-15
  SRR8616913.315320514 315320514/1                                    91.5    7e-15
  SRR8616913.245660954 245660954/1                                    91.5    7e-15
  SRR8616913.224795481 224795481/1                                    91.5    7e-15
  SRR8616913.141915811 141915811/1                                    91.5    7e-15
  SRR8616913.70327083 70327083/1                                      91.5    7e-15
  SRR8616913.119104074 119104074/2                                    87.8    8e-14
  SRR8616913.90016920 90016920/2                                      84.2    1e-12
  SRR8616913.32673373 32673373/2                                      84.2    1e-12
  SRR8616913.220250480 220250480/1                                    84.2    1e-12
  SRR8616913.163571040 163571040/1                                    84.2    1e-12
  SRR8616913.59485790 59485790/1                                      84.2    1e-12
  SRR8616913.221477176 221477176/2                                    82.4    4e-12
  SRR8616913.221472823 221472823/2                                    82.4    4e-12
  SRR8616913.211393192 211393192/2                                    82.4    4e-12
  SRR8616913.133758737 133758737/2                                    82.4    4e-12
  SRR8616913.87968391 87968391/2                                      82.4    4e-12
  SRR8616913.233890351 233890351/1                                    82.4    4e-12
  SRR8616913.173099908 173099908/1                                    82.4    4e-12
  SRR8616913.154623765 154623765/1                                    82.4    4e-12
  SRR8616913.265252917 265252917/2                                    80.6    1e-11
  SRR8616913.264258166 264258166/2                                    80.6    1e-11
  SRR8616913.253072264 253072264/2                                    80.6    1e-11
  SRR8616913.200446283 200446283/2                                    80.6    1e-11
  SRR8616913.179087151 179087151/2                                    80.6    1e-11
  SRR8616913.157447572 157447572/2                                    80.6    1e-11
  SRR8616913.157444974 157444974/2                                    80.6    1e-11
  SRR8616913.157417347 157417347/2                                    80.6    1e-11
  SRR8616913.157415332 157415332/2                                    80.6    1e-11
  SRR8616913.131899683 131899683/2                                    80.6    1e-11
  SRR8616913.118442776 118442776/2                                    80.6    1e-11
  SRR8616913.118209733 118209733/2                                    80.6    1e-11
  SRR8616913.72953079 72953079/2                                      80.6    1e-11
  SRR8616913.59485790 59485790/2                                      80.6    1e-11
  SRR8616913.59484908 59484908/2                                      80.6    1e-11
  SRR8616913.305534232 305534232/1                                    80.6    1e-11
  SRR8616913.266378298 266378298/1                                    80.6    1e-11
  SRR8616913.253072264 253072264/1                                    80.6    1e-11
  SRR8616913.183618024 183618024/1                                    80.6    1e-11
  SRR8616913.183228750 183228750/1                                    80.6    1e-11
  SRR8616913.179087151 179087151/1                                    80.6    1e-11
  SRR8616913.178658911 178658911/1                                    80.6    1e-11
  SRR8616913.127271989 127271989/1                                    80.6    1e-11
  SRR8616913.111793208 111793208/1                                    80.6    1e-11
  SRR8616913.102510158 102510158/1                                    80.6    1e-11
  SRR8616913.92820439 92820439/1                                      80.6    1e-11
  SRR8616913.79843580 79843580/1                                      80.6    1e-11
  SRR8616913.56264745 56264745/1                                      80.6    1e-11
  SRR8616913.46075192 46075192/1                                      80.6    1e-11
  SRR8616913.294928384 294928384/2                                    78.8    4e-11
  SRR8616913.256066702 256066702/2                                    78.8    4e-11
  SRR8616913.231500949 231500949/2                                    78.8    4e-11
  SRR8616913.162864103 162864103/2                                    78.8    4e-11
  SRR8616913.254755594 254755594/1                                    78.8    4e-11
  SRR8616913.154139273 154139273/1                                    78.8    4e-11
  SRR8616913.119456832 119456832/1                                    78.8    4e-11
  SRR8616913.62664952 62664952/1                                      78.8    4e-11
  SRR8616913.59484908 59484908/1                                      78.8    4e-11
  SRR8616913.289762156 289762156/2                                    77.0    2e-10
  SRR8616913.268905816 268905816/2                                    77.0    2e-10
  SRR8616913.255631741 255631741/2                                    77.0    2e-10
  SRR8616913.213987808 213987808/2                                    77.0    2e-10
  SRR8616913.207898768 207898768/2                                    77.0    2e-10
  SRR8616913.172370519 172370519/2                                    77.0    2e-10
  SRR8616913.168769517 168769517/2                                    77.0    2e-10
  SRR8616913.141467125 141467125/2                                    77.0    2e-10
  SRR8616913.108032237 108032237/2                                    77.0    2e-10
  SRR8616913.100624280 100624280/2                                    77.0    2e-10
  SRR8616913.91281289 91281289/2                                      77.0    2e-10
  SRR8616913.299376943 299376943/1                                    77.0    2e-10
  SRR8616913.299373418 299373418/1                                    77.0    2e-10
  SRR8616913.253575816 253575816/1                                    77.0    2e-10
  SRR8616913.225128179 225128179/1                                    77.0    2e-10
  SRR8616913.162598693 162598693/1                                    77.0    2e-10
  SRR8616913.61333380 61333380/1                                      77.0    2e-10
  SRR7704806.51606331 51606331/2                                      77.0    2e-10
  SRR8616913.43762268 43762268/2                                      75.2    5e-10
  SRR8616913.27457609 27457609/2                                      75.2    5e-10
  SRR8616913.291965664 291965664/2                                    73.4    2e-09
  SRR8616913.186444408 186444408/2                                    73.4    2e-09
  SRR8616913.180188662 180188662/2                                    73.4    2e-09
  SRR8616913.52785353 52785353/2                                      73.4    2e-09
  SRR8616913.309970261 309970261/1                                    73.4    2e-09
  SRR8616913.291965664 291965664/1                                    73.4    2e-09
  SRR7704806.100776737 100776737/2                                    73.4    2e-09
  SRR8616913.172031097 172031097/1                                    71.6    6e-09
  SRR8616913.72697239 72697239/1                                      71.6    6e-09
  SRR8616913.40681501 40681501/1                                      71.6    6e-09
  SRR8616913.8232180 8232180/2                                        69.8    2e-08
  SRR8616913.47482272 47482272/1                                      69.8    2e-08
  SRR8616913.268907700 268907700/2                                    68.0    8e-08
  SRR8616913.99461435 99461435/2                                      68.0    8e-08
  SRR8616913.32485469 32485469/1                                      68.0    8e-08
  SRR8616913.320400138 320400138/1                                    66.2    3e-07
  SRR8616913.121688712 121688712/2                                    64.4    1e-06
  SRR8616913.63750316 63750316/2                                      62.6    3e-06
  SRR8616913.266389280 266389280/1                                    62.6    3e-06
  SRR8616913.78812932 78812932/2                                      60.8    1e-05
  SRR7704806.92817361 92817361/2                                      60.8    1e-05
  SRR7704806.63558690 63558690/2                                      60.8    1e-05
  SRR8616913.79843580 79843580/2                                      59.0    4e-05
  SRR8616913.141500674 141500674/1                                    59.0    4e-05
  SRR7704806.117004177 117004177/1                                    59.0    4e-05
  SRR8616913.82732817 82732817/2                                      57.2    1e-04
  SRR8616913.222649148 222649148/1                                    57.2    1e-04
  SRR8616913.34226369 34226369/1                                      57.2    1e-04
  SRR8616913.275308172 275308172/2                                    55.4    5e-04
  SRR8616913.184320086 184320086/2                                    55.4    5e-04
  SRR8616913.38669026 38669026/2                                      55.4    5e-04


Query_1    1    ATGATCCCTCTGGAGAAGCCGGGCAGCGGCGGCTCCTCCTTGGCTGCCACCTCAGGCTCG  60
91531232   50   ........CT.............G...T..A.......G.CTT.C...G....C......  109
22862181   202  ........CT.............G...T..A.......G.CTT.C...G....C......  143
66216292   2    ........CT.............G...T..A.......G.CTT.C...G....C......  61
208058334  17   ........CT.............G...T..A.......G.CTT.C...G....C......  76
192174643  226  ........CTG........G...G......A.......G.CTT.G...G..C.C......  167
174545549  38   ........CT.............G...T..A.......G.CTT.C...G....C......  97
71712137   196  ........CT.............G...T..A.......G.CTT.C...G....C......  137
138218547  197  ........CT.............G...T..A.......G.CTT.C...G....C......  138
79636816   1                 ..........G...T..A.......G.CTT.C...G....C......  47
223858656  56   ........CT.............G...T..A.......G.CTT.C...G....C......  115
155301091  49   ........CT.............G...T..A.......G.CTT.C...G....C......  108
60902959   1                            ...T..A.......G.CTT.C...G....C......  36
184541301  236             .....G......GG..T.......G..G.CT..C...G....C...G..  188
221498238  176                                               ...G....C......  162
101767345  13                                                ...G....C......  27
69351719   11                                                ...G....C......  25
113824334  86   ........CT.............G...T..A.......G.CTT.C...G....C......  145
22399030   250                                                   ....C......  240
116043009  1                                                          ......  6
64877626   2                                                          ......  7
269150695  81   ........CT.............G...T..A.......G.CTT.C...G...AC......  140
243236986  86   ........CT.............G...T..A.......G.CTT.C...G....C......  145
848468807  151                                                   ....C......  141
789390699  151                                                             .  151
149101405  149  ........CT.............G...T..A.......G.CTT.C...G....C......  90
946219797  140                                               ...G....C......  126
758953428  142                                               ...G....C......  128
684514703  143                                               ...G....C......  129
265372839  87   ........CT.............G...T..A.......G.CTT.C...G....C......  146
798461973  151            ...C.........G...T..A.......G.CTT.C...G....C......  102
786236977  151            .............G...T..A.......G.CTT.C...G....C......  102
239719718  144  ........CT.............G...T..A.......G.CTT.C...G....C......  85
383105969  135  ........CT.............G...T..A.......G.CTT.C...G....C......  76
772124610  134    ......CT.............G...T..A.......G.CTT.C...G....C......  77
357756332  134    ......CT.............G...T..A.......G.CTT.C...G....C......  77
858890266  133    ......CT.............G...T..A.......G.CTT.C...G....C......  76
856409236  1      ......CT.............G...T..A.......G.CTT.C...G....C......  58
660046028  133    ......CT.............G...T..A.......G.CTT.C...G....C......  76
630601933  133    ......CT.............G...T..A.......G.CTT.C...G....C......  76
630601375  133    ......CT.............G...T..A.......G.CTT.C...G....C......  76
445934346  133    ......CT.............G...T..A.......G.CTT.C...G....C......  76
412203366  133    ......CT.............G...T..A.......G.CTT.C...G....C......  76
387041756  1      ......CT.............G...T..A.......G.CTT.C...G....C......  58
334023317  1      ......CT.............G...T..A.......G.CTT.C...G....C......  58
79096238   136  ........CT.............G...T..A.......G.CTT.C...G....C......  77
732252149  20     ......CT.............G...T..A.......G.CTT.C...G....C......  77
791052671  2              .............G...T..A.......G.CTT.C...G....C......  51
423397111  22     ......CT.............G...T..A.......G.CTT.C...G....C......  79
547907702  128    ......CT.............G...T..A.......G.CTT.C...G....C......  71
393117365  151               ..........G...T..A.......G.CTT.C...G....C......  105
884796010  121    ......CT.............G...T..A.......G.CTT.C...G..C.C......  64
556755335  119    ......CT.............G...T..A.......G.CTT.C...G....C......  62
534882614  151                      ...G...T..A.......G.CTT.C...G....C......  112
521472919  34     ......CT.............G...T..A.......G.CTT.C...G....C......  91
658686458  151                    .....T...T..A.......G.CTT.C...G....C......  110
527431978  149                          ...T..A.......G.CTT.C...G....C......  114
797850756  41   ........CT.............G...T..A.......G.CTT.C...G....C......  100
573344003  41   ........CT.............G...T..A.......G.CTT.C...G....C......  100
394259945  37     ......CT.............G...T..A.......G.CTT.C...G....C......  94
337159836  41   ........CT.............T...T..A.......G.CTT.C...G....C......  100
898148535  43     ......CT.............G...T..A.......G.CTT.C...G....C......  100
708568378  147                                               ...G....C......  133
619613551  109    ......CT.............G...T..A.......G.CTT.C...G....C......  52
549953991  145                                               ...G....C......  131
529088518  112    ......CT.............G...T..A.......G.CTT.C...G....C......  55
446208848  8                                                 ...G....C......  22
374620120  3                                                 ...G....C......  17
658493032  104    ......CT.............G...T..A.......G.CTT.C...G....C......  47
524543517  104    ......CT.............G...T..A.......G.CTT.C...G....C......  47
467864077  46     ......CT.............G...T..A.......G.CTT.C..GG....C......  103
363778827  55    .......CT.............G...T..A.......G.CTT.C...G....C......  113
837212851  41   ........CT.............GC..T..A.......G.CTT.C...G....C......  100
570671335  98   ........CT.............G...T..A.......G.CTT.C...G....C......  39
423749869  54     ......CT.............G...T..A.......G.CTT.C...G....C......  111
363777945  55    .......CT.............G...T..A.......G.CTT.C...G....C......  113
203752849  95   ........CT.............G...T..A.......G.CTT.C...G....C......  36
669581927  94     ......CT.............G...T..A.......G.CTT.C...G....C......  37
252923255  90   ........CT.............G...T..A.......G.CTT.C...G....C......  31
624693175  63     ......CT.............G...T..A.......G.CTT.C...G....C......  120
747508371  83     ......CT.............G...T..A.......G.CTT.C...G....C......  26
704632591  82   ........CT.............G...T..A.......G.CTT.C...G....C......  141
244963879  72   ........CT.............G...T..A.......G.CTT.C...G....C......  13
215705208  73   ........CT.............G...T..A.......G.CTT.C...G....C......  14
708552476  80     ......CT.............G...T..A.......G.CTT.C...G....C......  137
526942185  82     ......CT.............G...T..A.......G.CTT.C...G....C......  139
338519406  77     ......CT.............G...T..A.......G.CTT.C...G....C......  134
901127831  71   ........CT.............G...T..A...T...G.CTT.C...G....C......  130
810139745  62     ......CT.............G...T..A.......G.CTT.C...G....C......  5
664488685  79   ..C.....CT.............G...T..A.......G.CTT.C...G....C......  138

Query_1    61   GGCCAGGCGAGTCGGAGTCAGAGCGCGCCGCGCCGGCTGCCGCCGCCCCAAACCCGCGGG  120
91531232   110  ..T.C...CG.C...GT.........C....C.....C...T........CG........  169
22862181   142  ..T.C...CG.C...GT.........C....C.....C...T........CG........  83
66216292   62   ..T.C...CG.C...GT.........C....C.....C...T........CG........  121
208058334  77   ..T.C...CG.C...GT.........C....C.....C...T........CG........  136
192174643  166  ..T.C...CG.C...GT.........C....C.....C...T........CG........  107
174545549  98   ..T.C...CG.C...GT.........C....C.....C...T........CG........  157
71712137   136  ..T.C...CG.C...GT.........C....C.....C...T........CG........  77
138218547  137  ..T.C...CG.C...GT.........C....C.....C...T........CG........  78
79636816   48   ..T.C...CG.C...GT.........C....C.....C...T........CG........  107
223858656  116  ..T.C...CG.C...GT.........C....C.....C...T........CG........  175
155301091  109  ..T.C...CG.C...G..........C....C.....C...T.......CCG........  168
60902959   37   ..T.C...CG.C...GT.........C....C.....C...T........CG........  96
184541301  187  ..T.C....G.C...GTGG.......C....C.....C...T........CG........  128
221498238  161  ..T.C...CG.C...GT.........C....C.....C...T........CG........  102
101767345  28   ..T.C...CG.C...GT.........C....C.....C...T........CG........  87
69351719   26   ..T.C...CG.C...GT.........C....C.....C...T........CG........  85
113824334  146  ..T.C...CG.C...GT.........C....C.....C...T........CG........  205
22399030   239  ..T.C...CG.C...GT.........C....C.....C...T........CG........  180
116043009  7    ..T.C...CG.C...GT.........C....C.....C...T........CG........  66
64877626   8    ..T.C...CG.C...GT.........C....C.....C...T........CG........  67
269150695  141  ..T.C...CG.C...GT.........C....C.....C...T.......CCG........  200
243236986  146  ..T.C...CG.C...G..........C....C.....C...T........CG........  205
848468807  140  ..T.C...CG.C...GT....G....C....C.....C...T........CG........  81
428876691  143                   .........C....C.....C...T........CG........  101
789390699  150  ..T.C...CG.C...GT.........C....C.....C...T........CG........  91
183280322  1                       .......C....C.....C...T........CG........  41
265970853  239                   ....G....C....C.....C...T........CG........  197
91090467   239                   .........C....C.....C...T........CG........  197
149101405  89   ..T.C...CG.C...GT.........C....C.....C...T........CG........  30
16884288   1                          ....C....C.....C...T........CG........  38
946219797  125  ..T.C...CG.C...GT.........C....C.....C...T........CG........  66
758953428  127  ..T.C...CG.C...GT.........C....C.....C...T........CG........  68
684514703  128  ..T.C...CG.C...GT.........C....C.....C...T........CG........  69
265372839  147  ..T.C...CG.C...GT.........C....C.....C...T........CG........  206
798461973  101  ..T.C...CG.C...GT.........C....C.....C...T........CG........  42
786236977  101  ..T.C...CG.C...GT.........C....C..T..C...T........CG........  42
239719718  84   ..T.C...CG.C...GT.........C....C.....C...T........CG........  25
383105969  75   ..T.C...CG.C...GT.........C....C.....C...T........CG........  16
772124610  76   ..T.C...CG.C...GT.........C....C.....C...T........CG........  17
357756332  76   ..T.C...CG.C...GT.........C....C.....C...T........CG........  17
858890266  75   ..T.C...CG.C...GT.........C....C.....C...T........CG........  16
856409236  59   ..T.C...CG.C...GT.........C....C.....C...T........CG........  118
660046028  75   ..T.C...CG.C...GT.........C....C.....C...T........CG........  16
630601933  75   ..T.C...CG.C...GT.........C....C.....C...T........CG........  16
630601375  75   ..T.C...CG.C...GT.........C....C.....C...T........CG........  16
445934346  75   ..T.C...CG.C...GT.........C....C.....C...T........CG........  16
412203366  75   ..T.C...CG.C...GT.........C....C.....C...T........CG........  16
387041756  59   ..T.C...CG.C...GT.........C....C.....C...T........CG........  118
334023317  59   ..T.C...CG.C...GT.........C....C.....C...T........CG........  118
79096238   76   ..T.C...CG.C...GT.........C....C.....C...T........CG........  17
732252149  78   ..T.C...CG.C...GT.........C....C.....C...T........CG........  137
878656862  1                                       ..C...T........CG........  25
791052671  52   ..T.C...CG.C...GT.........C....C.....C...T........CG........  111
423397111  80   ..T.C...CG.C...GT.........C....C.....C...T........CC........  139
547907702  70   ..T.C...CG.C...GT.........C....C.....C...T........CG........  11
393117365  104  ..T.C...CG.C...GT.........C....C.....C...T........CG........  45
113226320  251                                                ....CG........  238
231783335  251                                                ....CG........  238
884796010  63   ..T.C...CG.C...GT.........C....C.....C...T........CG........  4
556755335  61   ..T.C...CG.C...GT.........C....C.....C...T........CG........  2
534882614  111  ..T.C...CG.C...GT.........C....C.....C...T........CG........  52
521472919  92   ..T.C...CG.C...GT.........C....C.....C...T........CG........  151
658686458  109  ..T.C...CG.CT..GT.........C....C.....C...T........CG........  50
527431978  113  ..T.C...CG.C...GT.........C....C.....C...T........CG........  54
797850756  101  ..T.C...CG.C...GT.........C....C.....C...T........            150
573344003  101  ..T.C...CG.C...GT.........C....C.....C...T........            150
394259945  95   ..T.C...CG.C...GT.........C....C.....C...T........CG.....     151
337159836  101  ..T.C...CG.C...GT.........C....C.....C...T........            150
898148535  101  ..T.C...CG.C...GT.........C....C.....C...T........            150
708568378  132  ..T.C...CG.C...GT.........C....C.....C...T........CG........  73
619613551  51   ..T.C...CG.C...GT.........C....C.....C...T........            2
549953991  130  ..T.C...CG.C...GT.........C....C.....C...T........CG........  71
529088518  54   ..T.C...CG.C...GT.........C....C.....C...T........            5
446208848  23   ..T.C...CG.C...GT.........C....C.....C...T........CG........  82
374620120  18   ..T.C...CG.C...GT.........C....C.....C...T........CG........  77
658493032  46   ..T.C...CG.C...GT.........C....C.....C...T....                1
524543517  46   ..T.C...CG.C...GT.........C....C.....C...T....                1
467864077  104  ..T.C...CG.C...GT.........C....C.....C...T......              151
363778827  114  ..T.C...CG.C...G..........C....C.....                         150
837212851  101  ..T.C...CG.C...GT....C....C....C...C.C...C........            150
570671335  38   ..T.C...CG.C...GT.........C....C.....                         2
423749869  112  ..T.C...CG.C...GT.........C....C.....C..                      151
363777945  114  ..T.C...CG.C...GT.........C....C.....                         150
203752849  35   ..T.C...CG.C...GT.........C....C...                           1
669581927  36   ..T.C...CG.C...GT.........C....C....                          1
917785323  147                   .........C....C.....C...T........CG........  105
806008321  5                     .........C....C.....C...T........CG........  47
614263298  5                     .........C....C.....C...T........CG........  47
596258701  2                     .........C....C.....C...T........CG........  44
252923255  30   ..T.C...CG.C...GT.........C...                                1
476324134  151                    ........C....C.....C...T........CG........  110
634051839  151                     .......C....C.....C...T........CG........  111
624693175  121  ..T.C...CG.C...GT.........                                    146
747508371  25   ..T.C...CG.C...GT........                                     1
704632591  142  ..T.C...                                                      149
244963879  12   ..T.C...                                                      5
215705208  13   ..T.C...                                                      6
708552476  138  ..T.C...                                                      145
526942185  140  ..T.C...                                                      147
338519406  135  ..T.C...                                                      142
901127831  131  ..T.C...                                                      138
810139745  4    ..                                                            3
664488685  139  ..T.C...                                                      146

Query_1    121  CTGCTGACAGAGATCCGCGCTGCCGTGCGCACTGAGCCTTTCCAGGACGGCTACACCTTG  180
91531232   170  ........G.........A.C..G........C..C..C.........A......G.C..  229
22862181   82   ........G.........A.C..G........C..C..C.........A......G.C..  23
66216292   122  ........G.........A.CA.G........C..C..C.........A......G.C..  181
208058334  137  ........G.........A.C..G........C..C..C.........A.....CG.C..  196
192174643  106  ........G......G..A.C..G........A..C..C.........A......G.C..  47
174545549  158  ........G.........A.CA.G........C..C..C....C....A......G.C..  217
71712137   76   ........G.........A.C..G........C..C..C.........A......G.C..  17
138218547  77   ........G.........A.CA.G........C..C..C.........A......G.C..  18
79636816   108  ........G.........A.CA.G........C..C..C.........A......G.C..  167
223858656  176  ........G.........A.C..G........C..C..C....C....A......G.C..  235
155301091  169  ........G.C.......A.CC.G........C..C..C.........A......G.C..  228
60902959   97   ........G.........A.C..G........C..C..C.........A......G.C..  156
184541301  127  ........G...G.....A.CA.G........G..C..C.........A......G.C..  68
221498238  101  ........G.........A.CA.G........C..C..C.........A......G.C..  42
101767345  88   ........G.........A.CA.G........C..C..C.........A......G.C..  147
69351719   86   ........G.........A.CA.G........C..C..C.........A......G.C..  145
113824334  206  ........G.........A.C..G........C..C..C.......                251
22399030   179  ........G.........A.CA.G........C..C..C.........A......G.C..  120
116043009  67   ........G.........A.CA.G........C..C..C.........A......G.C..  126
64877626   68   ........G.........A.CA.G........C..C..C.........A......G.C..  127
269150695  201  ........G.........A.C..G........C..C..C.........A..           251
243236986  206  ........G.G.......A.C..G........CC.C..C.......                251
848468807  80   ........G.........A.CA.G........C..C..C.........A......G.C..  21
428876691  100  ........G.........A.C..G........C..C..C.........A......G.C..  41
789390699  90   ........G.........A.CA.G........C..C..C.........A......G.C..  31
183280322  42   ........G.........A.C..G........C..C..C.........A......G.C..  101
265970853  196  ........G.........A.C..G........C..C..C.........A......G.C..  137
91090467   196  ........G.........A.C..G........C.TC..C.........A......G.C..  137
149101405  29   ........G.........A.C..G.....                                 1
16884288   39   ........G.........A.C..G........C..C..C.........A......G.C..  98
946219797  65   ........G.........A.CA.G........C..C..C.........A......G.C..  6
758953428  67   ........G.........A.CA.G........C..C..C.........A......G.C..  8
684514703  68   ........G.........A.CA.G........C..C..C.........A......G.C..  9
265372839  207  .C......G.......C.A.C..G........                              238
798461973  41   ........G.........A.C..G........C..C..C..                     1
786236977  41   ........G.........A.C..G........C..C..C..                     1
239719718  24   ........G.........                                            7
383105969  15   ........G......                                               1
772124610  16   ........G.......                                              1
357756332  16   ........G.......                                              1
858890266  15   ........G......                                               1
856409236  119  ........G......                                               133
660046028  15   ........G......                                               1
630601933  15   ........G......                                               1
630601375  15   ........G......                                               1
445934346  15   ........G......                                               1
412203366  15   ........G......                                               1
387041756  119  ........G......                                               133
334023317  119  ........G......                                               133
79096238   16   ...T....G.......                                              1
732252149  138  ........G.....                                                151
878656862  26   ........G.........A.CA.G........C..C..C.........C......G.C..  85
791052671  112  ........G......                                               126
423397111  140  ........G...                                                  151
547907702  10   ........                                                      3
393117365  44   ........G......                                               30
113226320  237  ........G.........A.C..G........C..C..C.........A......G.C..  178
231783335  237  ........G.........A.CA.G........C..C..C.........A......G.C..  178
884796010  3    ...                                                           1
556755335  1    .                                                             1
534882614  51   ........G......                                               37
658686458  49   ........G......                                               35
527431978  53   ........G......                                               39
708568378  72   ........G......                                               58
549953991  70   ........G......                                               56
446208848  83   ........G......                                               97
374620120  78   ........G......                                               92
744923733  149    ......G.........A.CA.G........C..C..C.........A......G.C..  92
715836579  151      ....G.........A.CA.G........C..C..C.........A......G.C..  96
847296835  140            ........A.C..G........C..C..C.........A......G.C..  91
847292482  141            ........A.C..G........C..C..C.........A......G.C..  92
759578396  141            ........A.C..G........C..C..C.........A......G.C..  92
713788050  63             ........A.C..G........C..C..C.........A......G.C..  112
538183388  88             ........A.C..G........C..C..C.........A......G.C..  39
477392945  103            ........A.C..G........C..C..C.........A......G.C..  54
458916802  47             ........A.C..G........C..C..C.........A......G.C..  96
891072576  66              .......A.C..G........C..C..C.........A......G.C..  114
890077825  25              .......A.C..G........C..C..C.........A......G.C..  73
878891923  34              .......A.C..G........C..C..C.........A......G.C..  82
826265942  112             .......A.C..G........C..C..C.........A......G.C..  64
804906810  122             .......A.C..G........C..C..C.........A......G.C..  74
783267231  27              .......A.C..G........C..C..C.........A......G.C..  75
783264633  27              .......A.C..G........C..C..C.........A......G.C..  75
783237006  31              .......A.C..G........C..C..C.........A......G.C..  79
783234991  31              .......A.C..G........C..C..C.........A......G.C..  79
757719342  42              .......A.C..G........C..C..C.........A......G.C..  90
744262435  124             .......A.C..G........C..C..C.........A......G.C..  76
744029392  43              .......A.C..G........C..C..C.........A......G.C..  91
698772738  138             .......A.C..G........G..C..C.........A......G.C..  90
685305449  151        ..G.........A.CA.G........C..C..C.........A......G.C..  98
685304567  151        ..G.........A.CA.G........C..C..C.........A......G.C..  98
609827269  1               .......A.C..G........C..C..C.........A......G.C..  49
557365301  120             .......A.C..G........C..C..C.........A......G.C..  72
487911061  1               .......A.C..G........C..C..C.........A......G.C..  49
487521787  43              .......A.C..G........C..C..C.........A......G.C..  91
483380188  57              .......A.C..G........C..C..C.........A......G.C..  105
482951948  146             .......A.C..G........C..C..C.........A......G.C..  98
431565026  34              .......A.C..G........C..C..C.........A......G.C..  82
416086245  1               .......A.C..G........C..C..C.........A......G.C..  49
406803195  86              .......A.C..G........C..C..C.........A......G.C..  38
397113476  118             .......A.C..G........C..C..C.........A......G.C..  70
384136617  43              .......A.C..G........C..C..C.........A......G.C..  91
360557782  33              .......A.C..G........C..C..C.........A......G.C..  81
350368229  126             .......A.C..G........C..C..C.........A......G.C..  78
920748043  88             ........A.CA.G........C..C..C.........A......G.C..  39
881886361  46             ........A.CA.G........C..C..C.........A......G.C..  95
857320608  96             ........A.CA.G........C..C..C.........A......G.C..  47
788683762  58             ........A.CA.G........C..C..C.........A......G.C..  107
559048631  96             ........A.CA.G........C..C..C.........A......G.C..  47
458432310  36             ........A.CA.G........C..C..C.........A......G.C..  85
366957989  1              ........A.CA.G........C..C..C.........A......G.C..  50
915581815  124             .......A.CA.G........C..C..C.........A......G.C..  76
894725475  132             .......A.CA.G........C..C..C.........A......G.C..  84
881451400  144             .......A.CA.G........C..C..C.........A......G.C..  96
839807467  37              .......A.CA.G........C..C..C.........A......G.C..  85
833718427  1               .......A.CA.G........C..C..C.........A......G.C..  49
798190178  121             .......A.CA.G........C..C..C.........A......G.C..  73
794589176  133             .......A.CA.G........C..C..C.........A......G.C..  85
767286784  23              .......A.CA.G........C..C..C.........A......G.C..  71
733851896  131             .......A.CA.G........C..C..C.........A......G.C..  83
726443939  97              .......A.CA.G........C..C..C.........A......G.C..  49
717100948  74              .......A.CA.G........C..C..C.........A......G.C..  26
603669980  80              .......A.CA.G........C..C..C.........A......G.C..  128
603666455  80              .......A.CA.G........C..C..C.........A......G.C..  128
557868853  80              .......A.C..G........C..C..C.........A...C..G.C..  128
529421216  23              .......A.CA.G........C..C..C.........A......G.C..  71
466891730  57              .......A.CA.G........C..C..C.........A......G.C..  105
365626417  100             .......A.CA.G........C..C..C.........A......G.C..  52
653277268  151              ......A.CA.G........C..C..C.........A......G.C..  104
917785323  104  ........G......                                               90
812264067  151                 ...A.C..G........C..C..C.........A......G.C..  107
806008321  48   ........G......                                               62
678605012  77             ........A.CA.G........C..C..C.C.......A......G.C..  126
614263298  48   ........G......                                               62
596258701  45   ........G......                                               59
476324134  109  ........G......                                               95
376990276  150                          ........C..C..C.........A......G.C..  115
344974538  142                          ........C..C..C.........A......G.C..  107
634051839  110  ........G......                                               96
351775309  151                           .......C..C..C.........A......G.C..  117
894727359  132             ..C....A.CA.G........C..C..C.C.......C......G.C..  84
725281094  76              ..C....T.C..G..C.....C..C..C.G.......A......G.C..  28
336778506  67             ..C....A..C...........C.....C..T.............G.C..  18
689569975  22              ..C....A.CA.G........C.CC..C.........A......G.C..  70
570682317  151                               ...C..C..C.........A......G.C..  121
705663239  150                                   ..C..C.........A......G.C..  124
445793711  151                              ....C..C.GC.........A......G.C..  120
117004176  249                                      ..C.........A......G.C..  226

Query_1    181  AGCCCTGGCCGAGAGCTGGGCAG  203
91531232   230  .....G.....G..........   251
22862181   22   .....G.....G..........   1
66216292   182  .....G.....G...........  204
208058334  197  .....G.....GT........    217
192174643  46   .....G.....G...........  24
174545549  218  .....G.....G.........    238
71712137   16   .....G.....G....         1
138218547  17   .....G.....G.....        1
79636816   168  .....G.....G...........  190
223858656  236  .....G.....              246
155301091  229  .....C.....GC...C....    249
60902959   157  .....G.....G...........  179
184541301  67   .....G.....G...........  45
221498238  41   .....G.....G...........  19
101767345  148  .....G.....G...........  170
69351719   146  .....G.....G...........  168
22399030   119  .....G.....G...........  97
116043009  127  .....G.....G...........  149
64877626   128  .....G.....G...........  150
848468807  20   .....G.....G........     1
428876691  40   .....G.....G...........  18
789390699  30   .....G.....G...........  8
183280322  102  .....G.....G...........  124
265970853  136  .....G.....G...........  114
91090467   136  .....G.....G...........  114
16884288   99   .....G.....G...........  121
946219797  5    .....                    1
758953428  7    .....                    3
684514703  8    .....G..                 1
878656862  86   .....G.....G...........  108
113226320  177  .....G.....G...........  155
231783335  177  .....G.....G...........  155
744923733  91   .....G.....G...........  69
715836579  95   .....G.....G...........  73
847296835  90   .....G.....G...........  68
847292482  91   .....G.....G...........  69
759578396  91   .....G.....G...........  69
713788050  113  .....G.....G...........  135
538183388  38   .....G.....G...........  16
477392945  53   .....G.....G...........  31
458916802  97   .....G.....G...........  119
891072576  115  .....G.....G...........  137
890077825  74   .....G.....G...........  96
878891923  83   .....G.....G...........  105
826265942  63   .....G.....G...........  41
804906810  73   .....G.....G...........  51
783267231  76   .....G.....G...........  98
783264633  76   .....G.....G...........  98
783237006  80   .....G.....G...........  102
783234991  80   .....G.....G...........  102
757719342  91   .....G.....G...........  113
744262435  75   .....G.....G...........  53
744029392  92   .....G.....G...........  114
698772738  89   .....G.....G...........  67
685305449  97   .....G.....G...........  75
685304567  97   .....G.....G...........  75
609827269  50   .....G.....G...........  72
557365301  71   .....G.....G...........  49
487911061  50   .....G.....G...........  72
487521787  92   .....G.....G...........  114
483380188  106  .....G.....G...........  128
482951948  97   .....G.....G...........  75
431565026  83   .....G.....G...........  105
416086245  50   .....G.....G...........  72
406803195  37   .....G.....G...........  15
397113476  69   .....G.....G...........  47
384136617  92   .....G.....G...........  114
360557782  82   .....G.....G...........  104
350368229  77   .....G.....G...........  55
920748043  38   .....G.....G...........  16
881886361  96   .....G.....G...........  118
857320608  46   .....G.....G...........  24
788683762  108  .....G.....G...........  130
559048631  46   .....G.....G...........  24
458432310  86   .....G.....G...........  108
366957989  51   .....G.....G...........  73
915581815  75   .....G.....G...........  53
894725475  83   .....G.....G...........  61
881451400  95   .....G.....G...........  73
839807467  86   .....G.....G...........  108
833718427  50   .....G.....G...........  72
798190178  72   .....G.....G...........  50
794589176  84   .....G.....G...........  62
767286784  72   .....G.....G...........  94
733851896  82   .....G.....G...........  60
726443939  48   .....G.....G...........  26
717100948  25   .....G.....G...........  3
603669980  129  .....G.....G...........  151
603666455  129  .....G.....G...........  151
557868853  129  .....G.....G...........  151
529421216  72   .....G.....G...........  94
466891730  106  .....G.....G...........  128
365626417  51   .....G.....G...........  29
653277268  103  .....G.....G...........  81
812264067  106  .....G.....G...........  84
678605012  127  .....G.....G...........  149
376990276  114  .....G.....G...........  92
344974538  106  .....G.....G...........  84
351775309  116  .....G.....G...........  94
894727359  83   .....G.....G...........  61
725281094  27   .....G.....G...........  5
336778506  17   T....G...A.G.....        1
689569975  71   .....GC....G...........  93
570682317  120  .....G.....G...........  98
705663239  123  .....G.....G...........  101
445793711  119  .....G.....G...........  97
117004176  225  .....G.....G...........  203


Lambda      K        H
   0.634    0.408    0.912 

Gapped
Lambda      K        H
   0.625    0.410    0.780 

Effective search space used: 23275479080410


Query= EXON2

Length=213
                                                                      Score     E
Sequences producing significant alignments:                          (Bits)  Value

  SRR7704806.102808436 102808436/2                                    325     2e-85
  SRR7704806.147488212 147488212/1                                    325     2e-85
  SRR7704806.140753895 140753895/1                                    325     2e-85
  SRR7704806.83450709 83450709/1                                      325     2e-85
  SRR7704806.49600639 49600639/1                                      325     2e-85
  SRR7704806.8992784 8992784/1                                        325     2e-85
  SRR7704806.21056588 21056588/1                                      318     3e-83
  SRR7704806.150582539 150582539/1                                    315     4e-82
  SRR7704806.777270 777270/1                                          315     4e-82
  SRR7704806.137445978 137445978/1                                    309     1e-80
  SRR7704806.87769918 87769918/1                                      309     1e-80
  SRR7704806.129968602 129968602/2                                    298     3e-77
  SRR7704806.106550487 106550487/2                                    288     5e-74
  SRR7704806.94314628 94314628/1                                      288     5e-74
  SRR7704806.34646981 34646981/2                                      286     2e-73
  SRR7704806.14031486 14031486/2                                      280     7e-72
  SRR7704806.133981208 133981208/2                                    271     4e-69
  SRR7704806.122411163 122411163/1                                    269     1e-68
  SRR7704806.94314628 94314628/2                                      266     2e-67
  SRR7704806.21056588 21056588/2                                      257     8e-65
  SRR7704806.777270 777270/2                                          250     1e-62
  SRR7704806.129604897 129604897/2                                    246     1e-61
  SRR7704806.139716492 139716492/2                                    239     2e-59
  SRR8616913.230747737 230747737/1                                    232     3e-57
  SRR8616913.251738144 251738144/2                                    228     4e-56
  SRR8616913.224978416 224978416/2                                    228     4e-56
  SRR8616913.82412097 82412097/2                                      228     4e-56
  SRR8616913.81682439 81682439/2                                      228     4e-56
  SRR8616913.275038477 275038477/1                                    228     4e-56
  SRR8616913.132422384 132422384/1                                    228     4e-56
  SRR7704806.91871797 91871797/2                                      224     5e-55
  SRR8616913.246074387 246074387/2                                    223     2e-54
  SRR8616913.132973524 132973524/2                                    223     2e-54
  SRR8616913.80379123 80379123/2                                      223     2e-54
  SRR8616913.295287862 295287862/1                                    221     6e-54
  SRR8616913.107698064 107698064/1                                    221     6e-54
  SRR8616913.20986208 20986208/1                                      221     6e-54
  SRR8616913.151435394 151435394/2                                    217     7e-53
  SRR8616913.225151970 225151970/2                                    214     9e-52
  SRR8616913.225151969 225151969/2                                    210     1e-50
  SRR7704806.34646981 34646981/1                                      210     1e-50
  SRR8616913.54900425 54900425/2                                      205     5e-49
  SRR8616913.312574798 312574798/1                                    201     6e-48
  SRR8616913.312381595 312381595/1                                    197     7e-47
  SRR8616913.109671281 109671281/1                                    197     7e-47
  SRR7704806.101565077 101565077/1                                    192     3e-45
  SRR8616913.307599416 307599416/1                                    188     4e-44
  SRR8616913.50701526 50701526/1                                      188     4e-44
  SRR8616913.106745570 106745570/1                                    185     4e-43
  SRR8616913.156014286 156014286/2                                    183     1e-42
  SRR7704806.16393891 16393891/1                                      183     1e-42
  SRR7704806.27908142 27908142/1                                      181     5e-42
  SRR8616913.175263990 175263990/2                                    179     2e-41
  SRR7704806.101565077 101565077/2                                    179     2e-41
  SRR8616913.118440156 118440156/2                                    176     2e-40
  SRR8616913.197503121 197503121/2                                    174     8e-40
  SRR8616913.144942351 144942351/2                                    172     3e-39
  SRR8616913.103627371 103627371/2                                    172     3e-39
  SRR8616913.273730402 273730402/2                                    168     3e-38
  SRR8616913.50701526 50701526/2                                      168     3e-38
  SRR8616913.10791033 10791033/2                                      167     1e-37
  SRR8616913.182783273 182783273/2                                    165     4e-37
  SRR8616913.64584426 64584426/1                                      165     4e-37
  SRR7704806.102808436 102808436/1                                    165     4e-37
  SRR8616913.124655939 124655939/1                                    163     1e-36
  SRR8616913.10791033 10791033/1                                      163     1e-36
  SRR7704806.129704223 129704223/1                                    163     1e-36
  SRR7704806.122411163 122411163/2                                    161     5e-36
  SRR7704806.139716492 139716492/1                                    161     5e-36
  SRR8616913.87951451 87951451/2                                      158     6e-35
  SRR8616913.77740251 77740251/2                                      158     6e-35
  SRR8616913.239085807 239085807/1                                    158     6e-35
  SRR8616913.126639118 126639118/1                                    158     6e-35
  SRR8616913.126638573 126638573/1                                    158     6e-35
  SRR7704806.8992784 8992784/2                                        158     6e-35
  SRR8616913.127026812 127026812/2                                    154     7e-34
  SRR8616913.6172663 6172663/2                                        154     7e-34
  SRR8616913.81682439 81682439/1                                      154     7e-34
  SRR8616913.175263990 175263990/1                                    152     3e-33
  SRR8616913.180450130 180450130/1                                    150     9e-33
  SRR8616913.86945575 86945575/1                                      143     1e-30
  SRR8616913.103310685 103310685/2                                    138     6e-29
  SRR8616913.316615260 316615260/1                                    138     6e-29
  SRR7704806.129968602 129968602/1                                    138     6e-29
  SRR8616913.316615260 316615260/2                                    136     2e-28
  SRR7704806.10725914 10725914/1                                      136     2e-28
  SRR8616913.132973524 132973524/1                                    132     2e-27
  SRR8616913.17602605 17602605/2                                      131     8e-27
  SRR8616913.160324946 160324946/1                                    131     8e-27
  SRR8616913.29831360 29831360/1                                      129     3e-26
  SRR8616913.87951451 87951451/1                                      120     1e-23
  SRR7704806.139419317 139419317/2                                    113     2e-21
  SRR7704806.105856500 105856500/2                                    113     2e-21
  SRR7704806.16966524 16966524/2                                      113     2e-21
  SRR7704806.88656025 88656025/1                                      113     2e-21
  SRR7704806.41359517 41359517/1                                      113     2e-21
  SRR7704806.102574008 102574008/2                                    109     3e-20
  SRR7704806.22023139 22023139/2                                      109     3e-20
  SRR7704806.125290631 125290631/1                                    109     3e-20
  SRR7704806.106272975 106272975/2                                    107     9e-20
  SRR7704806.140753895 140753895/2                                    105     3e-19
  SRR7704806.150383602 150383602/1                                    104     1e-18
  SRR7704806.62222645 62222645/1                                      104     1e-18
  SRR8616913.293331373 293331373/2                                    102     4e-18
  SRR7704806.103182535 103182535/2                                    102     4e-18
  SRR7704806.64302875 64302875/2                                      102     4e-18
  SRR8616913.231576118 231576118/2                                    100     1e-17
  SRR8616913.8311708 8311708/2                                        100     1e-17
  SRR8616913.151435394 151435394/1                                    100     1e-17
  SRR7704806.53185236 53185236/2                                      100     1e-17
  SRR8616913.273730402 273730402/1                                    98.7    5e-17
  SRR7704806.101980171 101980171/2                                    95.1    6e-16
  SRR7704806.89629212 89629212/2                                      95.1    6e-16
  SRR8616913.132422384 132422384/2                                    93.3    2e-15
  SRR8616913.233706868 233706868/2                                    89.7    3e-14
  SRR7704806.108984088 108984088/2                                    89.7    3e-14
  SRR7704806.108984088 108984088/1                                    89.7    3e-14
  SRR7704806.101980171 101980171/1                                    89.7    3e-14
  SRR8616913.230703912 230703912/1                                    87.8    9e-14
  SRR8616913.102714920 102714920/1                                    87.8    9e-14
  SRR8616913.86012878 86012878/1                                      87.8    9e-14
  SRR7704806.147658537 147658537/2                                    87.8    9e-14
  SRR7704806.134766547 134766547/2                                    87.8    9e-14
  SRR7704806.93953928 93953928/2                                      87.8    9e-14
  SRR7704806.1711888 1711888/2                                        87.8    9e-14
  SRR7704806.105856500 105856500/1                                    87.8    9e-14
  SRR7704806.22023139 22023139/1                                      87.8    9e-14
  SRR7704806.12826356 12826356/1                                      87.8    9e-14
  SRR8616913.3374098 3374098/1                                        86.0    3e-13
  SRR7704806.122828875 122828875/2                                    86.0    3e-13
  SRR7704806.11087607 11087607/2                                      86.0    3e-13
  SRR7704806.13419593 13419593/1                                      86.0    3e-13
  SRR8616913.57971397 57971397/2                                      84.2    1e-12
  SRR8616913.57971397 57971397/1                                      84.2    1e-12
  SRR7704806.103309098 103309098/1                                    82.4    4e-12
  SRR7704806.93953928 93953928/1                                      82.4    4e-12
  SRR8616913.20986208 20986208/2                                      80.6    1e-11
  SRR8616913.137363499 137363499/1                                    78.8    5e-11
  SRR7704806.150383602 150383602/2                                    78.8    5e-11
  SRR8616913.131912008 131912008/2                                    77.0    2e-10
  SRR8616913.633726 633726/2                                          77.0    2e-10
  SRR8616913.268742914 268742914/1                                    77.0    2e-10
  SRR7704806.87769918 87769918/2                                      75.2    6e-10
  SRR7704806.49600639 49600639/2                                      75.2    6e-10
  SRR7704806.14031486 14031486/1                                      75.2    6e-10
  SRR8616913.4972104 4972104/1                                        73.4    2e-09
  SRR8616913.242187818 242187818/2                                    71.6    7e-09
  SRR8616913.181677278 181677278/2                                    71.6    7e-09
  SRR7704806.53257703 53257703/2                                      71.6    7e-09
  SRR7704806.103182535 103182535/1                                    71.6    7e-09
  SRR7704806.129146561 129146561/1                                    69.8    2e-08
  SRR8616913.144208709 144208709/2                                    66.2    3e-07
  SRR8616913.119425464 119425464/1                                    66.2    3e-07
  SRR8616913.63694461 63694461/1                                      66.2    3e-07
  SRR8616913.54900425 54900425/1                                      66.2    3e-07
  SRR7704806.11087607 11087607/1                                      64.4    1e-06
  SRR8616913.195910122 195910122/2                                    62.6    4e-06
  SRR8616913.153353934 153353934/1                                    62.6    4e-06
  SRR8616913.9962717 9962717/1                                        62.6    4e-06
  SRR7704806.21135132 21135132/2                                      62.6    4e-06
  SRR8616913.166351271 166351271/2                                    60.8    1e-05
  SRR8616913.159951476 159951476/2                                    60.8    1e-05
  SRR8616913.78188122 78188122/2                                      60.8    1e-05
  SRR7704806.139419317 139419317/1                                    60.8    1e-05
  SRR8616913.191924621 191924621/2                                    59.0    4e-05
  SRR8616913.181745438 181745438/2                                    59.0    4e-05
  SRR8616913.177475314 177475314/2                                    59.0    4e-05
  SRR8616913.303795004 303795004/2                                    55.4    5e-04
  SRR8616913.281546560 281546560/2                                    55.4    5e-04
  SRR8616913.65598669 65598669/2                                      55.4    5e-04
  SRR8616913.303795004 303795004/1                                    55.4    5e-04
  SRR8616913.197565137 197565137/1                                    55.4    5e-04
  SRR8616913.65598669 65598669/1                                      55.4    5e-04
  SRR8616913.237508932 237508932/2                                    53.6    0.002
  SRR8616913.182735292 182735292/2                                    53.6    0.002
  SRR8616913.212666895 212666895/2                                    51.8    0.006


Query_2    1    GGGTAAGTTTGCAGTGGTAAGGAAATGTATAAAGAAAGATTCTGGAAAAGAATTTGCAGC  60
254954954  38   ...A..A...........G............................G............  97
147488211  29   ...A..A...........G............................G............  88
140753894  19   ...A..A...........G............................G............  78
83450708   5    ...A..A...........G............................G............  64
49600638   25   ...A..A...........G............................G............  84
8992783    5    ...A..A...........G............................G............  64
21056587   209  ...A..A...........G............................G............  150
150582538  207  ...A..A...........G............................G............  148
777269     251             .......G............................G............  203
137445977  204  ...A..A...........G............................G............  145
87769917   48   ...A..A...........G............................G............  107
282115120  198  ...A..A...........G............................G............  139
258697005  202  ...A..A...........G............................G..........T.  143
94314627   1                              .....................G............  34
186793499  51   ...A..A...........G............................G............  110
166178004  1                                     ..............G............  27
286127726  69   ...A..A...........G............................G............  128
122411162  1                                           ........G............  21
246461146  251                                        .........G............  230
173203106  82   ...A..A...........G............................G............  141
152923788  89   ...A..A...........G............................G............  148
281751415  166  ...A..A....T......G............................T............  107
291863010  157  ...A..A...........G............................G............  98
535040774  1                                       .........................  25
877557803  3        ..A...........G............................G............  58
850798075  3        ..A...........G............................G............  58
708231756  149              ......G........G...................G............  102
707502098  1     ..A..A...........G............................G............  59
579331514  1                                                ...G............  16
436715421  1                                        ........................  24
244018315  149  ...A..A...........G............................G............  90
871894046  4    ...A..A...........G............................G............  63
758793183  1                          .........................G............  38
706198782  151          .......T..G........G........T..........G............  100
599580899  10   ...A..A...........G.........................................  69
411991101  10   ...A..A...........G.........................................  69
325279245  10   ...A..A...........G.........................................  69
777255053  12   ...A..A...........G.........................................  71
850971629  1                             ......................G............  35
850971628  1                             ......................G........A...  35
616867835  18   ...A..A...........G............................G............  77
616674632  151                                       .......................  129
413964318  151                                       .......................  129
611892453  30   ...A..A...........G.........................................  89
354994563  151                                         ........G............  131
411038607  30   ...A..A...........G............................G............  89
781833945  1                                        ........................  24
27908141   120  ...A..A...........G............................G............  61
801083649  33   ...A..A...........G............................G............  92
253711595  133  ...A..A...........G............................G............  192
744259815  37   ...A..A...........G.........................................  96
770762010  115  ...A..A...........G............................G............  56
729447030  151                                                     .........  143
676521185  39   ...A..A...........G............................G............  98
636610692  151                                                        ......  146
428948976  43   ...A..A...........G............................G............  102
315084070  47   ...A..A...........G.........................................  106
139716491  145  ...A..A...........G............................G............  204
391238612  50   ......A...........G............................G............  109
729130344  89   ...A..A...........G............................G............  30
620908297  63   ...A..A...........G...................................G.....  122
129968601  163  ...A..A...........G............................G............  222
464617983  85   ...A..A...........G............................G............  26
334124397  71   ...A..A...........G.........................................  130
392244488  73   ...A..A...........G............................G............  132
291565835  4     ..A........T.....T..AC........TCA...TC.A....CC......A...T..  62
258003018  26    ..A........T.....T..AC........TCA...TC.A....CC......A...T..  84
169113042  36    ..A........T.....T..AC........TCA...TC.A....CC......A...T..  94
88656024   19    ..A........T.....T..AC........TCA...TC.A....CC......A...T..  77
41359516   32    ..A........T.....T..AC........TCA...TC.A....CC......A...T..  90
254720526  73   ...A..A...........G............................G............  14
174169657  46    ..A........T.....T..AC........TCA...TC.A....CC......A...T..  104
125290630  42    ..A........T.....T..AC........TCA...TC.A....CC......A...T..  100
258419493  223   ..A........T.....T..AC........TCA...TC.A....CC......A...T..  165
150383601  197   ..A........T.....T..AC........TCA...TC.A....CC......A...T..  139
62222644   198   ..A........T.....T..AC........TCA...TC.A....CC......A...T..  140
919151032  71    ..A..A...........G............................G............  13
255329053  60    ..A........T.....T..AC........TCA...TC.A....CC......A...T..  118
216449393  188   ..A........T.....T..AC........TCA...TC.A....CC......A...T..  130
205331754  250                 ...T..AC........T.A...TC.A....CC......A...T..  206
254126689  246                         ........TCA...TC.A....CC......A...T..  210
241775730  65   ...A..A...........G............................G............  6
859526527  72   ...A.............AG.....C........T...T......................  13
261130606  226                                           ....CC......A...T..  208
108984087  6                                             ....CC......A...T..  24
101980170  88    ..A........T.....T..AC........TCA...TC.A....CC......A...T..  146
534996949  6     ..A........T.....T..AC........TCA...TC.A....CC......A...T..  64
407007957  4     ..A........T.....T..AC........TCA...TC.A....CC......A...T..  62
390305915  6     ..A........T.....T..AC........TCA...TC.A....CC......A...T..  64
299805055  159   ..A........T.....T..AC........TCA...TC.A....CC......A...T..  101
286913065  62    ..A........T.....T..AC........TCA...TC.A....CC......A...T..  120
246100446  3                                                   ......A...T..  15
153858406  146   ..A........T.....T..AC........TCA...TC.A....CC......A...T..  88
105856499  248                                                 ......A...T..  236
22023138   246                                                 ......A...T..  234
12826355   4                                                   ......A...T..  16
274975393  57    ..A..A...........G............................G..........    1
163234125  115   ..A........T.....T..AC........TCA...TC.A....CC......A...T..  173
13419592   251                                                  .....A...T..  240
103309097  55   ...A..A...........G............................G.......       1
93953927   251                                                    ...A...T..  242
441656536  151        ......T.....T..AC........TCA...TC.A....CC......A...T..  98
302530120  122   ..A........T.....T..AC........TCA...TC.A....CC......A...T..  180
757731667  1                                                    .....A...T..  12
626453385  151            ..T.....T..AC........TCA...TC.A....CC......A...T..  102
573035951  151            ..T.....T..AC........TCA...TC.A....CC......A...T..  102
868007477  30    ..A........T.....T..AC........TCA...TC.A....CC......A...T..  88
423718501  142                                           ....CC......A...T..  124
367987498  142                                           ....CC......A...T..  124
359193462  108  ...A..A...........G.........................                  151
792170930  120                                           ....CC......A...T..  102
```
