## Supplementary File S1B for "Recurrent erosion of *COA1/MITRAC15* demonstrates gene dispensability in oxidative phosphorylation": Supplementary_File_S1B.txt (part 443 of 732)

```
808554951  37   ...A..A...........G..................                         1

Query_2    61   CAAGTTCATGAGAAAAAGAAGAAAAGGCCAAGACTGTCGGATGGAAATTATTCATGAGAT  120
254954954  98   T................................T.....C........A...........  157
147488211  89   T................................T.....C........A...........  148
140753894  79   T................................T.....C........A...........  138
83450708   65   T................................T.....C........A...........  124
49600638   85   T................................T.....C........A...........  144
8992783    65   T................................T.....C........A...........  124
21056587   149  T................................T.....C........A...........  90
150582538  147  T................................T.....C........A...........  88
777269     202  T................................T.....C........A...........  143
137445977  144  T................................T.....C........A...........  85
87769917   108  T................................T.....C........A...........  167
282115120  138  T................................T.....C........A...........  79
258697005  142  T........................A.......T.....C........A........T..  83
94314627   35   T................................T.....C........A...........  94
186793499  111  T................................T.....C........A...........  170
166178004  28   T................................T.....C........A...........  87
286127726  129  T................................T.....C........A...........  188
122411162  22   T................................T.....C........A...........  81
246461146  229  T................................T.....C........A...........  170
173203106  142  T................................T.....C........A...........  201
152923788  149  T................................T.....C........A...........  208
281751415  106  T................................T.....C........A...........  47
291863010  97   T................................T.....C........A...........  38
535040774  26   T................................T.....C........A...........  85
877557803  59   T................................T.....C........A...........  118
850798075  59   T................................T.....C........A...........  118
708231756  101  T................................T.....C........A...........  42
707502098  60   T................................T.....C........A...........  119
579331514  17   T................................T.....C........A...........  76
436715421  25   T.......................G........T.....C........A...........  84
244018315  89   T................................T.....C........A...........  30
871894046  64   T................................T.....C........A...........  123
758793183  39   T................................T.....C........A...........  98
706198782  99   T................................T.....C........A...........  40
599580899  70   T................................T.....C........A...........  129
411991101  70   T................................T.....C........A...........  129
325279245  70   T................................T.....C........A...........  129
777255053  72   T................................T.....C........A...........  131
850971629  36   T................................T.....C........A...........  95
850971628  36   T................................T.....C........A...........  95
34646980   251              .....................T.....C....T...A...........  204
680720084  151        ...........................T.....C........A...........  98
616867835  78   T................................T.....C........A...........  137
616674632  128  T................................T.....C........A...........  69
413964318  128  T................................T.....C........A...........  69
101565076  251                             ......T.....C........A...........  219
611892453  90   T................................T.....C........A...........  149
354994563  130  T................................T.....C........A...........  71
411038607  90   T................................T.....C........A...........  149
781833945  25   TC...............................TC....C.......CA...........  84
16393890   3                                      .....C........A...........  28
27908141   60   T................................T.....C........A...........  1
801083649  93   T................................T.....C........A..........   151
253711595  193  T................................T.....C........A..........   251
744259815  97   T................................T.....C........A......       151
823322780  1                           ..........T.....C........A...........  37
770762010  55   T................................T.....C........A......       1
729447030  142  T................................T.....C........A...........  83
899550061  1                              .......T.....C........A...........  34
676521185  99   T................................T.....C........A....         151
636610692  145  T................................T.....C........A...........  86
808602932  1                                .....T.....C........A...........  32
368877463  1                                .....T.....C........A...........  32
102808435  250                                                   ...........  240
428948976  103  T................................T.....C........              150
315084070  107  T................................T.....C.....                 151
129704222  1                                                      ..........  10
274557681  251                                                     .........  243
139716491  205  T................................T.....C.......               251
713771110  150   ................................T.....C........A...........  92
703559910  1                                      .....C........A...........  26
543378844  1                                                         .......  7
430932155  1                                      .....C........A...........  26
430931610  1                                      .....C........A...........  26
161139302  251                                                       .......  245
752846471  3                                            ........A...........  22
631992322  1       ..............................T.....C........A...........  57
385975476  151                                      ...C........A...........  128
479557027  151                                          ........A...........  132
484743167  1                                             .......A...........  19
391238612  110  T.............TG............G....T.....C..                    151
729130344  29   T............................                                 1
620908297  123  T............................                                 151
129968601  223  T............................                                 251
942434919  151               ....................T.....C........A...........  105
437266561  151                                                ..A...........  138
643422264  150                                                   ..........G  140
464617983  25   T........................                                     1
334124397  131  T....................                                         151
392244488  133  T..................                                           151
291565835  63   A..A..TC.A.A...G..G....G...T.....T.....AGGA..G...C.G........  122
258003018  85   A..A..TC.A.A...G..G....G...T.....T.....AGGA..G...C.G........  144
169113042  95   A..A..TC.A.A...G..G....G...T.....T.....AGGA..G...C.G........  154
88656024   78   A..A..TC.A.A...G..G....G...T.....T.....AGGA..G...C.G........  137
41359516   91   A..A..TC.A.A...G..G....G...T.....T.....AGGA..G...C.G........  150
254720526  13   T............                                                 1
174169657  105  A..A..TC.A.A...G..G....G...T.....T.....AGGA..G...C.G........  164
125290630  101  A..A..TC.A.A...G..G....G...T.....T.....AGGA..G...C.G........  160
258419493  164  A..A..TC.A.A...G..G....G...T.....T.....AGGA..G...C.G........  105
150383601  138  A..A..TC.A.A...G..G....G...T.....T.....AGGA..G...C.G........  79
62222644   139  A..A..TC.A.A...G..G....G...T.....T.....AGGA..G...C.G........  80
919151032  12   T....A......                                                  1
255329053  119  A..A..TC.A.A...G..G....G...T.....T.....AGGA..G...C.G........  178
216449393  129  A..A..TC.A.A...G..G....G...T.....T.....AGGA..G...C.G........  70
634131367  149                                                ..........C..C  136
205331754  205  A..A..TC.A.A...G..G....G...T.....T.....AGGA..G...C.G........  146
254126689  209  A..A..TC.A.A...G..G....G...T.....T.....AGGA..G...C.G........  150
241775730  5    T....                                                         1
859526527  12   T....G...C..                                                  1
261130606  207  A..A..TC.A.A...G..G....G...T.....T.....CGGA..G...C.G........  148
108984087  25   A..A..TC.A.A...G..G....G...T.....T.....AGGA..G...C.G........  84
101980170  147  A..A..TC.A.A...G..G....G...T.....T.....AGGA..G...C.G........  206
534996949  65   A..A..TC.A.A...G..G....G...T.....T.....AGGA..G...C.G........  124
407007957  63   A..A..TC.A.A...G..G....G...T.....T.....AGGA..G...C.G........  122
390305915  65   A..A..TC.A.A...G..G....G...T.....T.....AGGA..G...C.G........  124
299805055  100  A..A..TC.A.A...G..G....G...T.....T.....AGGA..G...C.G........  41
286913065  121  A..A..TC.A.A...GC.G....G...T..C..T.....AGGA..G...C.G........  180
246100446  16   A..A..TC.A.A...G..G....G...T.....T.....AGGA..G...C.G........  75
153858406  87   A..A..TC.A.A...G..G....G...T.....T.....AGGA..G...C.G........  28
105856499  235  A..A..TC.A.A...G..G....G...T.....T.....AGGA..G...C.G........  176
22023138   233  A..A..TC.A.A...G..G....G...T.....T.....AGGA..G...C.G........  174
12826355   17   A..A..TC.A.A...G..G....G...T.....T.....AGGA..G...C.G........  76
307667135  150                                                   ...........  140
163234125  174  A..A..TC.A.A...G..G....G...T.....T.....AGGA..G...C.G........  233
13419592   239  A..A..TC.-........G....G...T.....T.....ACGA..G...C.G........  180
                                \                                           
                                |                                           
                                G
93953927   241  A..A..TC.A.A...G..G....G...T.....T.....AGGA..G...C.G........  182
441656536  97   A..A..TC.A.A...G..G....G...T..C..T.....AGGA..G...C.G........  38
302530120  181  A..A..TC.A.A...G..G....G...T.....T.....AGGA..G...C.G........  240
757731667  13   A..A..TC.A.A...G..G....G...T.....T.....AGGA..G...C.G........  72
626453385  101  A..A..TC.A.A...G..G....G...T.....T.....AGGA..G...C.G........  42
573035951  101  A..A..TC.A.A...G..G....G...T.....T.....AGGA..G...C.G........  42
309265141  151                                                          ....  148
868007477  89   A..A..TC.A.A...G..G....G...T.....T.....AGGA..G...C.G........  148
807496937  2                            ...T.....T.....AGGA..G...C.G........  37
205404221  3                            ...T.....T.....AGGA..G...C.G........  38
103182534  250                          ...T.....T.....AGGA..G...C.G........  215
129146560  1                             ..T.....T.....AGGA..G...C.G........  35
423718501  123  A..A..TC.A.A...G..G....G...T.....T.....AGGA..G...C.G........  64
367987498  123  A..A..TC.A.A...G..G....G...T.....T.....AGGA..G...C.G........  64
11087606   247                                             ..G...C.G........  231
173281650  250                                                ...C.G........  237
792170930  101  A......TAA....G.G..-...G...T.....G.....AGGA..G...C.G........  42
                   \                                                        
                   |                                                        
                   A
139419316  249                                                      ........  242
929614663  143              ...........G...T.....T.....AGGA..G...C.G........  94
                                   \                                        
                                   |                                        
                                  GG
691418328  143              ...........G...T.....T.....AGGA..G...C.G........  94
                                   \                                        
                                   |                                        
                                  GG
608088041  4                ...........G...T.....T.....AGGA..G...C.G........  53
                                   \                                        
                                   |                                        
                                  GG
501858174  140              ...........G...T.....T.....AGGA..G...C.G........  91
                                   \                                        
                                   |                                        
                                  GG
369891706  4                ...........G...T.....T.....AGGA..G...C.G........  53
                                   \                                        
                                   |                                        
                                  GG
863328591  1                 ..G..G....G...T.....T.....AGGA..G...C.G........  47
838486554  20               .......G..G.........CT.....AGGA..G...C.G........  69
                                          \                                 
                                          |                                 
                                         CG

Query_2    121  TGCTGTACTTGAACTAGCACAGGACAATCCTTGGGTCATTAATTTACACGAAGTTTATGA  180
254954954  158  ......T...................G....................TT...........  217
147488211  149  ......T...................G....................TT...........  208
140753894  139  ......T...................G....................TT...........  198
83450708   125  ......T...................G....................TT...........  184
49600638   145  ......T...................G....................TT...........  204
8992783    125  ......T...................G....................TT...........  184
21056587   89   ......T...................G....................TT...........  30
150582538  87   ......T...................G....................TT...........  28
777269     142  ......T...................G....................TT...........  83
137445977  84   ......T...................G....................TT...........  25
87769917   168  ......T...................G....................TT...........  227
282115120  78   ......T...................G....................TT...........  19
258697005  82   ......T...............T...G....................TT...........  23
94314627   95   ......T...................G....C...............TT...........  154
186793499  171  ......T...................G..A.G...............TT...........  230
166178004  88   ......T...................G....................TT...........  147
286127726  189  ......T...................G....................TT...........  248
122411162  82   ......T...................G....................TT...........  141
246461146  169  ......T...................G....C...............TT...........  110
173203106  202  ......T...................G....................               248
152923788  209  ......T...................G................                   251
281751415  46   ......T...................G......A............                1
291863010  37   ......T...................G..........                         1
535040774  86   ......T...................G....................TT...........  145
877557803  119  ......T...................G......                             151
850798075  119  ......T...................G......                             151
708231756  41   ......T...................G..............                     1
707502098  120  ......T...................G.....                              151
579331514  77   ......T...................G....................TT...........  136
436715421  85   ......T...................G....................TT...........  144
244018315  29   ......T...................G..                                 1
871894046  124  ......T...................                                    149
758793183  99   ......T...................G....................               147
                                                       \                    
                                                       |                    
                                                      TA
706198782  39   ......T...................G............                       1
599580899  130  ......T...............                                        151
411991101  130  ......T...............                                        151
325279245  130  ......T...............                                        151
777255053  132  ......T.............                                          151
850971629  96   ......T...................G..............                     136
850971628  96   ......T...................G..............                     136
34646980   203  ......T...............T...G....................TT...........  144
680720084  97   ......T...................G....................TT...........  38
616867835  138  ......T.......                                                151
616674632  68   ......T...................G..............                     28
413964318  68   ......T...................G..............                     28
101565076  218  ......T...................G....................TT...........  159
611892453  150  ..                                                            151
354994563  70   ......T...................G..............                     30
411038607  150  ..                                                            151
781833945  85   .....GGA......C...........G..T.....G.GA........CT......C....  144
16393890   29   ......T...................G....................TT...........  88
823322780  38   ......T...................G....................TT...........  97
729447030  82   ......T...................G..............                     42
899550061  35   ......T...................G....................TT...........  94
636610692  85   ......T...................G..............                     45
808602932  33   ......T...................G....................TT...........  92
368877463  33   ......T...................G....................TT...........  92
102808435  239  ......T...................G....................TT...........  180
129704222  11   ......T...................G....................TT...........  70
274557681  242  ......T...................G....................TT...........  183
713771110  91   ......T...................G..............                     51
703559910  27   ......T...................G....................TT...........  86
543378844  8    ......T...................G....................TT...........  67
430932155  27   ......T...................G....................TT...........  86
430931610  27   ......T...................G....................TT...........  86
161139302  244  ......T...................G....................TT...........  185
752846471  23   ......T...................G....................TT...........  82
631992322  58   ......T...................G..............                     98
385975476  127  ......T...................G....................TT...........  68
479557027  131  ......T...................G....................TT...........  72
484743167  20   ......T...................G....................TT...........  79
942434919  104  ......T...................G..............                     64
10725913   1            ..................G....................TT...........  52
437266561  137  ......T...................G....................TT...........  76
                                                       \                    
                                                       |                    
                                                      TA
643422264  139  ......T.......C...........G....................TT...........  80
291565835  123  ......G..C...T.....A..TC.TG....CAT..G......C.T..T..G..C.....  182
258003018  145  ......G..C...T.....A..TC.TG....CAT..G......C.T..T..G..C.....  204
169113042  155  ......G..C...T.....A..TC.TG....CAT..G......C.T..T..G..C.....  214
88656024   138  ......G..C...T.....A..TC.TG....CAT..G......C.T..T..G..C.....  197
41359516   151  ......G..C...T.....A..TC.TG....CAT..G......C.T..T..G..C.....  210
174169657  165  ......G..C...T.....A..TC.TG....CAT..G......C.T..T..G..C.....  224
125290630  161  ......G..C...T.....A..TC.TG....CAT..G......C.T..T..G..C.....  220
258419493  104  ....T.G..C...T.....A..TC.TG....CAT..G......C.T..T..G..C.....  45
292900413  249                             ....................TT...........  217
150383601  78   ......G..C...T.....A..TC.TG....CAT..G......C.T..T..G..C.....  19
62222644   79   ......G..C...T.....A..TC.TG....CAT..G......C.T..T..G..C.....  20
255329053  179  ......G..C...T.....A..TC.TG....CAT..G......C.T..T..G..C.....  238
216449393  69   ......G..C...T.....A..TC.TG....CAT..G......C.T..T..G..C.....  10
857395777  1                  ............G....................TT...........  46
634131367  135  ......C...C.......C.......G..GC...C...C....C...TTC..........  76
455728431  151                ............G....................TT...........  106
205331754  145  ......G..C...T.....A..TC.TG....CAT..G......C.T..T..G..C.....  86
578023439  151                 ...........G....................TT...........  107
254126689  149  ......G..C...T.....A..TC.TG....CAT..G......C.T..T..G..C.....  90
758242043  151                 ..A........G....................TT...........  107
261130606  147  ......G..C...T.....A..TC.TG....CAT..G......C.T..T..G..C.....  88
108984087  85   ......G..C...T.....A..TC.TG....CAT..G......C.T..T..G..C.....  144
101980170  207  ......G..C...T.....A..TC.TG....CAT..G......                   249
534996949  125  ......G..C...T.....A..                                        146
407007957  123  ......G..C...T.....A..                                        144
390305915  125  ......G..C...T.....A..                                        146
299805055  40   ......G..C...T.....A..                                        19
286913065  181  ......G..C...T.....A..TC.TG....CAT..G....C.C.T..T..G..C.....  240
246100446  76   ......G..C...T.....A..TC.TG....CAT..G......C.T..T..G..C.....  135
153858406  27   ......G..C...T.....A..                                        6
105856499  175  ......G..C...T.....A..TC.TG....CAT..G......C.T..T..G..C.....  116
22023138   173  ......G..C...T.....A..TC.TG....CAT..G......C.T..T..G..C.....  114
12826355   77   ......G..C...T.....A..TC.TG....CAT..G......C.T..T..G..C.....  136
307667135  139  ......T...................G..............                     99
163234125  234  ......G..C...T....                                            251
13419592   179  ......G..C...T.....A..TC.TG....CAT..G......C.T..T..G..C.....  120
683791056  66                                          ........TT...........  86
362264434  120                                         ........TT...........  100
93953927   181  ......G..C...T.....A..TC.TG....CAT..G......C.T..T..G..C.....  122
646805867  151                             ....................TT...........  119
441656536  37   ......G..A...G.....A..                                        16
302530120  241  ......G..                                                     249
757731667  73   ......G..C...T.....A..TC.TG....CAT..G......C.T..T..G..C.....  132
626453385  41   ......G..C...T.....A..                                        20
573035951  41   ......G..C...T.....A..                                        20
239916436  248                                                   ...........  238
201747157  246                                                   ...........  236
14031485   247                                                   ...........  237
309265141  147  ......T...................G..............                     107
868007477  149  ...                                                           151
807496937  38   ......G..C...T.....A..TC.TG....CAT..G......C.T..T..G..C.....  97
205404221  39   ......G..C...T.....A..TC.TG....CAT..G......C.T..T..G..C.....  98
103182534  214  ......G..C...T.....A..TC.TG....CAT..G......C.T..T..G..C.....  155
129146560  36   ......G..C...T.....A..TC.TG....CAT..G......C.T..T..G..C.....  95
770028368  151                                   ..............TT...........  125
423718501  63   ......G..C...T.....A..                                        42
367987498  63   ......G..C...T.....A..                                        42
11087606   230  ......G..C...T.....A..TC.TG....CAT..G......C.T..T..G..C.....  171
821729781  22                                          ........TT...........  42
457646971  11                                         .........TT...........  32
314255754  91                                          ........TT...........  111
173281650  236  ......G..C...T.....A..TC.TG....CAT..G......C.T..T..G..C.....  177
792170930  41   ......G..C...T.....A..                                        20
785771135  93                                          ........TT...........  73
704007781  104                                         ........TT...........  84
139419316  241  ......G..C...T.....A..TC.TG....CAT..G......C.T..T..G..C.....  182
817744280  28                                          ........TT...........  48
807565097  1                                           ........TT...........  21
803294973  62                                          ........TT...........  82
929614663  93   ......G..C...T.....A..                                        72
907366219  1            ..................G..............                     33
691418328  93   ......G..C...T.....A..                                        72
608088041  54   ......G..C...T.....A..                                        75
501858174  90   ......G..C...T.....A..                                        69
369891706  54   ......G..C...T.....A..                                        75
863328591  48   ......G..C...T.....A..                                        69
838486554  70   ......G..C...G.....A..                                        91

Query_2    181  AACTCCATCAGAAATGATCTTGGTTCTGGAATA  213
254954954  218  G................................  250
147488211  209  G................................  241
140753894  199  G................................  231
83450708   185  G................................  217
49600638   205  G................................  237
8992783    185  G................................  217
21056587   29   G............................      1
150582538  27   G..........................        1
777269     82   G................................  50
137445977  24   G.......................           1
87769917   228  G.......................           251
282115120  18   G.................                 1
258697005  22   G.....................             1
94314627   155  G................................  187
186793499  231  G..A........C........              251
166178004  148  G................................  180
122411162  142  G................................  174
246461146  109  G................................  77
535040774  146  G.....                             151
579331514  137  G..............                    151
436715421  145  G......                            151
34646980   143  G................................  111
680720084  37   G..................                19
101565076  158  G................................  126
781833945  145  G......                            151
16393890   89   G................................  121
823322780  98   G..................                116
899550061  95   G..................                113
808602932  93   G..................                111
368877463  93   G..................                111
102808435  179  G................................  147
129704222  71   G................................  103
274557681  182  G................................  150
703559910  87   G..................                105
543378844  68   G................................  100
430932155  87   G..................                105
430931610  87   G..................                105
161139302  184  G................................  152
752846471  83   G...................               102
385975476  67   G..................                49
479557027  71   G..................                53
484743167  80   G..................                98
10725913   53   G................................  85
437266561  75   G..................                57
643422264  79   G..................                61
291565835  183  ..A.A..AGT.....C..T.....AT....G..  215
258003018  205  ..A.A..AGT.....C..T.....AT....G..  237
169113042  215  ..A.A..AGT.....C..T.....AT....G..  247
88656024   198  ..A.A..AGT.....C..T.....AT....G..  230
41359516   211  ..A.A..AGT.....C..T.....AT....G..  243
174169657  225  ..A.A..AGT.....C..T.....           248
125290630  221  ..A.A..AGT.....C..T.....           244
258419493  44   ..A.A..AGT.....C..T.....AT....G..  12
292900413  216  G................................  184
150383601  18   ..A.A..AGT.....C..                 1
62222644   19   ..A.A..AGT.....C..                 2
255329053  239  ..                                 240
216449393  9    ..                                 8
857395777  47   G..................                65
634131367  75   C..................                57
455728431  105  G..................                87
205331754  85   ..A.A..AGT.....C..T.....AT....G..  53
578023439  106  G..................                88
254126689  89   ..A.A..AGT.....C..T.....AT....G..  57
758242043  106  G..................                88
261130606  87   ..A.A..AGT.....C..T.....AT....G..  55
108984087  145  ..A.A..AGT.....C..T.....AT....G..  177
286913065  241  ..                                 242
246100446  136  ..A.A..AGT.....C..T.....AT....G..  168
105856499  115  ..A.A..AGT.....C..T.....AT....G..  83
22023138   113  ..A.A..AGT.....C..T.....AT....G..  81
12826355   137  ..A.A..AGT.....C..T.....AT....G..  169
13419592   119  ..A.A..AGT.....C..T.....AT....G..  87
683791056  87   G................................  119
362264434  99   G................................  67
93953927   121  ..A.A..AGT.....C..T.....AT....G..  89
646805867  118  G..................                100
757731667  133  ..A.A..AGT.....C..                 150
239916436  237  G................................  205
201747157  235  G................................  203
14031485   236  G................................  204
807496937  98   ..A.A..AGT.....C..T.....AT....G..  130
205404221  99   ..A.A..AGT.....C..T.....AT....G..  131
103182534  154  ..A.A..AGT.....C..T.....AT....G..  122
129146560  96   ..A.A..AGT.....C..T.....AT....G..  128
770028368  124  GC.................                106
11087606   170  ..A.A..AGT.....C..T.....AT....G..  138
821729781  43   G........................T.....    76
                                    \  \         
                                    |  |         
                                   AA  A
457646971  33   G...................               52
314255754  112  G...................AA..G...       139
173281650  176  ..A.A..AGT.....C..T.....AT....G..  144
785771135  72   G...................               53
704007781  83   G...................               64
139419316  181  ..A.A..AGT.....C..T.....AT....G..  149
817744280  49   G..................                67
807565097  22   G..................                40
803294973  83   G..................                101


Lambda      K        H
   0.634    0.408    0.912 

Gapped
Lambda      K        H
   0.625    0.410    0.780 

Effective search space used: 24669220342710


Query= EXON3

Length=145
                                                                      Score     E
Sequences producing significant alignments:                          (Bits)  Value

  SRR7704806.112723235 112723235/2                                    203     1e-48
  SRR7704806.109079971 109079971/2                                    203     1e-48
  SRR7704806.90990860 90990860/2                                      203     1e-48
  SRR7704806.74195312 74195312/2                                      203     1e-48
  SRR7704806.65988496 65988496/2                                      203     1e-48
  SRR7704806.10352792 10352792/2                                      203     1e-48
  SRR7704806.149291216 149291216/1                                    203     1e-48
  SRR7704806.142595970 142595970/1                                    203     1e-48
  SRR7704806.138602632 138602632/1                                    203     1e-48
  SRR7704806.138294482 138294482/1                                    203     1e-48
  SRR7704806.112723235 112723235/1                                    203     1e-48
  SRR7704806.40142960 40142960/1                                      203     1e-48
  SRR7704806.36696922 36696922/1                                      203     1e-48
  SRR7704806.8658266 8658266/1                                        188     2e-44
  SRR7704806.144320218 144320218/1                                    185     3e-43
  SRR8616913.155564631 155564631/1                                    183     9e-43
  SRR7704806.43184622 43184622/2                                      183     9e-43
  SRR7704806.138294482 138294482/2                                    179     1e-41
  SRR7704806.90990860 90990860/1                                      179     1e-41
  SRR8616913.159573836 159573836/1                                    176     1e-40
  SRR7704806.65988496 65988496/1                                      172     2e-39
  SRR8616913.34494272 34494272/1                                      168     2e-38
  SRR7704806.27410174 27410174/2                                      165     3e-37
  SRR8616913.310950071 310950071/2                                    163     9e-37
  SRR7704806.98663526 98663526/1                                      161     3e-36
  SRR8616913.189205503 189205503/1                                    158     4e-35
  SRR8616913.10160396 10160396/2                                      156     1e-34
  SRR8616913.45042821 45042821/2                                      154     5e-34
  SRR8616913.159573836 159573836/2                                    149     2e-32
  SRR8616913.286757948 286757948/1                                    147     7e-32
  SRR7704806.116142402 116142402/2                                    138     3e-29
  SRR7704806.8658266 8658266/2                                        138     3e-29
  SRR8616913.281098257 281098257/1                                    134     4e-28
  SRR8616913.229040644 229040644/2                                    132     1e-27
  SRR8616913.213801032 213801032/2                                    132     1e-27
  SRR8616913.29446589 29446589/1                                      131     5e-27
  SRR8616913.236475405 236475405/2                                    129     2e-26
  SRR8616913.261689240 261689240/1                                    129     2e-26
  SRR8616913.28999973 28999973/1                                      129     2e-26
  SRR8616913.10200197 10200197/1                                      129     2e-26
  SRR8616913.130675515 130675515/2                                    127     6e-26
  SRR7704806.92726950 92726950/1                                      125     2e-25
  SRR8616913.116618351 116618351/2                                    123     8e-25
  SRR8616913.164585773 164585773/1                                    122     3e-24
  SRR8616913.111306241 111306241/1                                    122     3e-24
  SRR8616913.169037751 169037751/2                                    118     3e-23
  SRR8616913.19808159 19808159/1                                      118     3e-23
  SRR7704806.109079971 109079971/1                                    116     1e-22
  SRR7704806.53216117 53216117/1                                      113     1e-21
  SRR8616913.46246208 46246208/1                                      111     5e-21
  SRR7704806.51363142 51363142/2                                      111     5e-21
  SRR7704806.73616945 73616945/2                                      109     2e-20
  SRR7704806.56578227 56578227/1                                      109     2e-20
  SRR8616913.229040644 229040644/1                                    105     2e-19
  SRR8616913.98173301 98173301/2                                      104     7e-19
  SRR8616913.301657035 301657035/2                                    100     9e-18
  SRR8616913.32127812 32127812/1                                      100     9e-18
  SRR7704806.98918654 98918654/1                                      100     9e-18
  SRR7704806.74195312 74195312/1                                      95.1    4e-16
  SRR7704806.137682588 137682588/1                                    93.3    1e-15
  SRR8616913.189205503 189205503/2                                    87.8    6e-14
  SRR8616913.214061315 214061315/2                                    82.4    2e-12
  SRR8616913.10160396 10160396/1                                      82.4    2e-12
  SRR8616913.129312650 129312650/2                                    80.6    8e-12
  SRR8616913.208814481 208814481/2                                    78.8    3e-11
  SRR8616913.293763751 293763751/2                                    77.0    1e-10
  SRR8616913.112857717 112857717/2                                    77.0    1e-10
  SRR8616913.167720571 167720571/2                                    75.2    3e-10
  SRR8616913.125550043 125550043/1                                    73.4    1e-09
  SRR7704806.27410174 27410174/1                                      73.4    1e-09
  SRR7704806.66289863 66289863/1                                      69.8    1e-08
  SRR8616913.213801032 213801032/1                                    64.4    6e-07
  SRR8616913.303277240 303277240/2                                    62.6    2e-06
  SRR8616913.305691755 305691755/2                                    59.0    3e-05
  SRR8616913.302461277 302461277/2                                    59.0    3e-05
  SRR8616913.217889208 217889208/2                                    59.0    3e-05
  SRR8616913.196127414 196127414/2                                    59.0    3e-05
  SRR8616913.194425887 194425887/2                                    59.0    3e-05
  SRR8616913.188783007 188783007/2                                    59.0    3e-05
  SRR8616913.139076795 139076795/2                                    59.0    3e-05
  SRR8616913.120127133 120127133/2                                    59.0    3e-05
  SRR8616913.6567547 6567547/2                                        59.0    3e-05
  SRR8616913.4533193 4533193/2                                        59.0    3e-05
  SRR8616913.182667453 182667453/1                                    59.0    3e-05
  SRR8616913.80730685 80730685/1                                      59.0    3e-05
  SRR8616913.77375527 77375527/1                                      59.0    3e-05
  SRR8616913.13187127 13187127/1                                      59.0    3e-05
  SRR8616913.228857895 228857895/2                                    57.2    9e-05
  SRR8616913.97724544 97724544/2                                      57.2    9e-05
  SRR8616913.70915912 70915912/2                                      57.2    9e-05
  SRR8616913.5941010 5941010/2                                        57.2    9e-05
  SRR8616913.276673571 276673571/2                                    55.4    3e-04
  SRR8616913.190746197 190746197/2                                    55.4    3e-04
  SRR8616913.15691377 15691377/2                                      55.4    3e-04
  SRR8616913.310950071 310950071/1                                    55.4    3e-04
  SRR8616913.291364781 291364781/1                                    55.4    3e-04
  SRR8616913.98711587 98711587/2                                      53.6    0.001
  SRR8616913.25996179 25996179/1                                      53.6    0.001
  SRR7704806.15827423 15827423/2                                      53.6    0.001
  SRR8616913.33715291 33715291/2                                      51.8    0.004
  SRR8616913.139100104 139100104/1                                    51.8    0.004


Query_3    1    TGCTGCTGGAGGTGAAATCTTTAACCAGTGTGTTGCAGACAGAGAAGAAGCTTTTAAAGA  60
264869753  226  .........G.....G......G.........................T..C........  167
261226489  234  .........G.....G......G.........................T..C........  175
243137378  34   .........G.....G......G.........................T..C........  93
226341830  75   .........G.....G......G.........................T..C........  134
218135014  223  .........G.....G......G.........................T..C........  164
162499310  240  .........G.....G......G.........................T..C........  181
149291215  210  .........G.....G......G.........................T..C........  151
142595969  224  .........G.....G......G.........................T..C........  165
138602631  173  .........G.....G......G.........................T..C........  114
138294481  183  .........G.....G......G.........................T..C........  124
112723234  64   .........G.....G......G.........................T..C........  123
40142959   216  .........G.....G......G.........................T..C........  157
36696921   186  .........G.....G......G.........................T..C........  127
8658265    115  .........G.....G......G.........................T..C........  174
144320217  117  .........G.....G......G.........................T..C........  176
459857668  21                   ......G.........................T..C........  64
195331140  251        ...G..G..G....G.G.........................T..C........  198
290441000  123  .........G.....G......G.........................T..C........  182
90990859   251                    ....G.........................T..C........  210
463866873  143                  ......G.........................T..C........  98
                                                                        \   
                                                                        |   
                                                                       TA
65988495   134  .........G.....G......G.........................T..C........  193
338787309  31                   ......G.........................T..C........  74
179556692  239                  ......G..A......................T..C........  196
936769730  29                   ......G.........C..............TT..C........  72
98663525   1                                   .................T..C........  29
493498540  151                                   ...............T..C........  125
635980055  45                   ......G.........................T..C........  88
670862480  49                   ......G.........................T..C........  92
785393495  45                   ......G.........................T..C........  90
                                                                        \   
                                                                        |   
                                                                       TA
591050985  1                                           .........T..C........  21
268288920  101  .......ATG.....G......G.A.......................T..C........  42
160804784  251                                           .......TT.C........  233
585391294  92                   ......G.........................T..C........  49
854860303  85                   ......G.........................T..C........  42
839620691  66                   ......G.........................T..C........  109
333739626  140                                                    ...A......  131
862295064  102                                                        ......  97
565982277  108                                                     ..A......  100
333293010  101                                                     ...A.....  93
314493234  43                                                      ..A......  51
756495174  3                     .....G.......................T.T..C.C...C..  45
92726949   169  .........G.....G......G.........................T..C........  228
742438010  143                                                        ......  138
468878810  77                   ......G.........................T..C........  34
415599278  151                                                            ..  150
324101196  67                                                         ......  72
109079970  175  .........G.....G......G.........................T..C........  234
53216116   75   .........G.....G......G.........................T..C........  16
350539245  71                                                         ......  76
203509660  74   .........G.....G......G.........................T..C........  15
225763463  73   .........G.....G......G.........................T..C........  14
533333681  84                   ......G.........................T..C........  127
927476694  63                   ......G.........................T..C........  20
336420849  89                   ......G.........................T..C........  132
815025162  96                   ......G.........................T..C........  139
839880974  20   .........G.....G......G.........................T..........   79
                                                                  \         
                                                                  |         
                                                                  C
839880974  149                         .........................T..C......    115
755132309  119  .........G.....G......G.........................T.........    61
                                                                  \         
                                                                  |         
                                                                  C
834634140  100                                                     ..A......  108
919583410  50                   ......G.........................T..C........  7
738677376  50                   ......G.........................T..C........  7
793540230  65                     ....G....T...AG...............T..C.......T  24
429843080  102                  ......G.........................T...........  146
                                                                  \         
                                                                  |         
                                                                  C
27410173   202  .........G.....G......G.........................              249
929096899  46                   ......G.........................T..C......    87
931511414  40                   ......G.........................T..C....      1
928280936  40                   ......G.........................T..C....      1
843708867  21                   ......G.........................T..C....      60
821947073  115                                                     ..C......  123
820245546  40                   ......G.........................T..C....      1
814602666  40                   ......G.........................T..C....      1
764896454  40                   ......G.........................T..C....      1
745946792  110                  ......G.........................T..C....      149
632387206  70                   ......G.........................T..C....      109
630352852  75                   ......G.........................T..C....      114
486960490  40                   ......G.........................T..C....      1
385023722  65                   ......G.........................T..C....      104
381668564  40                   ......G.........................T..C....      1
317480164  30                   ......G.........................T..C....      69
854677554  40                   ......G.........................T..C...       2
696735571  40                   ......G.........................T..C...       2
631760669  39                   ......G.........................T..C...       1
902493230  114                  ......G.........................T..C..        151
816565856  119                                                        ......  124
641511036  38                     ....G.........................T..C....      1
595657818  38                   ......G.........................T..C..        1
724531246  120                  ......G.........................              151
330289216  33                   ......G.........................              2
659534950  119                                                     ..A......  127
443393141  150                         .........................T..C....      118

Query_3    61   AAAAGATGTTCAAAGACTCATGAGACAGATTTTAGAAGGTGTCCACTTTTTACACACTCA  120
264869753  166  ......................C................C..G.G...............  107
261226489  174  ......................C................C..G.G...............  115
243137378  94   ......................C................C..G.G...............  153
226341830  135  ......................C................C..G.G...............  194
218135014  163  ......................C................C..G.G...............  104
162499310  180  ......................C................C..G.G...............  121
149291215  150  ......................C................C..G.G...............  91
142595969  164  ......................C................C..G.G...............  105
138602631  113  ......................C................C..G.G...............  54
138294481  123  ......................C................C..G.G...............  64
112723234  124  ......................C................C..G.G...............  183
40142959   156  ......................C................C..G.G...............  97
36696921   126  ......................C................C..G.G...............  67
8658265    175  ......................C................C..G.G...............  234
144320217  177  ......................C................C..G.G...............  236
459857668  65   ......................C................C..G.G...............  124
195331140  197  ......................C................C..G.G...............  138
290441000  183  ......................C................C..G.G...............  242
90990859   209  ......................C................C..G.G...............  150
463866873  97   ......................C................C..G.G...............  38
65988495   194  ......................C................C..G.G.............    251
338787309  75   ......................C................C..G.G...............  134
179556692  195  ...............G....A.C................C..G.G...G...........  136
936769730  73   ......................C................C..G.G...............  132
98663525   30   ......................C................C..G.G...............  89
493498540  124  ......................C................C..G.G...............  65
635980055  89   ......................C................C..G.G...............  148
670862480  93   ......................C................C..G.G..............   151
785393495  91   ......................C................C..G.G...............  150
591050985  22   ......................C................C..G.G...............  81
268288920  41   ......................C................                       3
160804784  232  ......................C................C..G.G...............  173
585391294  48   ......................C................C..G.G...              1
854860303  41   ......................C................                       3
839620691  110  ......................C................C..                    151
333739626  130  ......................C................C..G.G...............  71
862295064  96   ......................C................C..G.G...............  37
565982277  99   ......................C................C..G.G...............  40
333293010  92   ......................C................C..G.G...............  33
314493234  52   ......................C................C..G.G...............  111
756495174  46   ..........A...........C.G....A..G......C.CA.G...............  105
92726949   229  ......................                                        250
742438010  137  ......................C................C..G.G...............  78
468878810  33   ......................C..........                             1
415599278  149  ......................C................C..G.G...............  90
794857410  151  ......................C................C..G.G...............  92
324101196  73   ......................C................C..G.G...............  132
109079970  235  .................                                             251
53216116   15   ...............                                               1
350539245  77   ......................C................C..G.G...............  136
203509660  14   ..............                                                1
225763463  13   .............                                                 1
56578226   1         .................C................C..G.G...............  55
533333681  128  ......................                                        149
723992960  151          ..............C................C..G.G...............  100
927476694  19   ...................                                           1
336420849  133  ...................                                           151
98918653   251            ............C................C..G.G...............  202
74195311   251               .........C................C..G.G...............  205
137682587  1                  ........C................C..G.G...............  46
815025162  140  ............                                                  151
314453433  151                      ..C................C..G.G...............  112
834634140  109  ......................C................C..                    150
919583410  6    ......                                                        1
738677376  6    ......                                                        1
793540230  23   ..T...G...............                                        2
429843080  147  .....                                                         151
66289862   1                                 ..........C..G.G...............  31
518094069  151                                  .......C..G.G...............  124
821947073  124  ......................C.....                                  151
723544203  151                                      ...C..G.G...............  128
816565856  125  ......................C....                                   151
615243108  149                                               ...............  135
167973941  1                                                  ..............  14
659534950  128  ......................                                        149

Query_3    121  TGATGTAGTTCATCTAGATTTGAAG  145
264869753  106  CA....G..G...............  82
261226489  114  CA....G..G...............  90
243137378  154  CA....G..G...............  178
226341830  195  CA....G..G...............  219
218135014  103  CA....G..G...............  79
162499310  120  CA....G..G...............  96
149291215  90   CA....G..G...............  66
142595969  104  CA....G..G...............  80
138602631  53   CA....G..G...............  29
138294481  63   CA....G..G...............  39
112723234  184  CA....G..G...............  208
40142959   96   CA....G..G...............  72
36696921   66   CA....G..G...............  42
8658265    235  CA....G..G.......          251
144320217  237  CA....G..G.....            251
459857668  125  CA....G..G...............  149
195331140  137  CA....G..G...............  113
290441000  243  CA....G..                  251
90990859   149  CA....G..G...............  125
463866873  37   CA....G..G...............  13
338787309  135  CA....G..G.......          151
179556692  135  CA....G..G...............  111
936769730  133  CA....G..G.........        151
98663525   90   CA....G..G...............  114
493498540  64   CA....G..G...............  40
591050985  82   CA....G..G...............  106
160804784  172  CA....G..G...............  148
333739626  70   CA....G..G...............  46
862295064  36   CA....G..G...............  12
565982277  39   CA....G..G...............  15
333293010  32   CA....G..G...............  8
314493234  112  CA....G..G...............  136
756495174  106  CA...AGC...C.GG..........  130
742438010  77   CAT...G..G...............  53
415599278  89   CA....G..G...............  65
794857410  91   CA....G..G...............  67
324101196  133  CA....G..G.........        151
350539245  137  CA....G..G.....            151
56578226   56   CA....G..G...............  80
723992960  99   CA....G..G...............  75
98918653   201  CA....G..G...............  177
74195311   204  CA....G..G...............  180
137682587  47   CA....G..G...............  71
314453433  111  CA....G..G...............  87
66289862   32   CA....G..G...............  56
518094069  123  CA....G..G...............  99
723544203  127  CA....G..G...............  103
615243108  134  CA....G..G...............  110
167973941  15   CA....G..G...............  39


Lambda      K        H
   0.634    0.408    0.912 

Gapped
Lambda      K        H
   0.625    0.410    0.780 

Effective search space used: 15435361976320


Query= EXON4

Length=127
                                                                      Score     E
Sequences producing significant alignments:                          (Bits)  Value

  SRR8616913.73174696 73174696/2                                      199     1e-47
  SRR8616913.34232103 34232103/1                                      199     1e-47
  SRR7704806.130192529 130192529/2                                    199     1e-47
  SRR7704806.71362584 71362584/2                                      199     1e-47
  SRR7704806.14111107 14111107/2                                      199     1e-47
  SRR7704806.72520900 72520900/1                                      199     1e-47
  SRR7704806.69378499 69378499/1                                      199     1e-47
  SRR7704806.14111107 14111107/1                                      199     1e-47
  SRR7704806.80099081 80099081/2                                      197     4e-47
  SRR7704806.69229589 69229589/2                                      197     4e-47
  SRR7704806.122174908 122174908/2                                    194     4e-46
  SRR7704806.122174908 122174908/1                                    194     4e-46
  SRR7704806.138251888 138251888/1                                    188     2e-44
  SRR7704806.116514778 116514778/1                                    188     2e-44
  SRR7704806.120326604 120326604/2                                    187     6e-44
  SRR8616913.206649240 206649240/2                                    185     2e-43
  SRR8616913.136492074 136492074/2                                    178     3e-41
  SRR8616913.136498015 136498015/2                                    176     1e-40
  SRR8616913.241341470 241341470/2                                    172     1e-39
  SRR8616913.44323863 44323863/1                                      167     6e-38
  SRR8616913.134685111 134685111/1                                    165     2e-37
  SRR7704806.47354563 47354563/2                                      163     7e-37
  SRR7704806.137502694 137502694/1                                    161     3e-36
  SRR8616913.248321189 248321189/2                                    158     3e-35
  SRR8616913.126743980 126743980/2                                    154     4e-34
  SRR7704806.110544489 110544489/1                                    154     4e-34
  SRR7704806.124548514 124548514/1                                    150     5e-33
  SRR7704806.47354563 47354563/1                                      150     5e-33
  SRR8616913.6599309 6599309/2                                        149     2e-32
  SRR8616913.198519288 198519288/2                                    143     7e-31
  SRR8616913.48994191 48994191/2                                      140     8e-30
  SRR8616913.248014196 248014196/1                                    140     8e-30
  SRR7704806.69378499 69378499/2                                      136     1e-28
  SRR8616913.216574228 216574228/1                                    134     4e-28
  SRR8616913.316759541 316759541/2                                    132     1e-27
  SRR8616913.4594986 4594986/2                                        132     1e-27
  SRR8616913.424647 424647/2                                          132     1e-27
  SRR8616913.423120 423120/2                                          132     1e-27
  SRR8616913.274878538 274878538/1                                    132     1e-27
  SRR8616913.32199713 32199713/1                                      132     1e-27
  SRR7704806.20478992 20478992/2                                      132     1e-27
  SRR7704806.17083356 17083356/2                                      132     1e-27
  SRR7704806.88746558 88746558/1                                      132     1e-27
  SRR8616913.136641716 136641716/1                                    129     2e-26
  SRR7704806.105779845 105779845/2                                    129     2e-26
  SRR7704806.106078506 106078506/1                                    127     5e-26
  SRR7704806.2009250 2009250/1                                        120     8e-24
  SRR8616913.185349584 185349584/1                                    118     3e-23
  SRR8616913.185348634 185348634/1                                    118     3e-23
  SRR8616913.203591275 203591275/2                                    116     1e-22
  SRR8616913.8018527 8018527/1                                        116     1e-22
  SRR8616913.194564643 194564643/1                                    113     1e-21
  SRR7704806.99249945 99249945/1                                      102     2e-18
  SRR7704806.76916289 76916289/1                                      102     2e-18
  SRR8616913.103596489 103596489/1                                    98.7    3e-17
  SRR8616913.25798866 25798866/2                                      96.9    9e-17
  SRR7704806.27786770 27786770/1                                      93.3    1e-15
  SRR7704806.71362584 71362584/1                                      91.5    4e-15
  SRR8616913.179254067 179254067/1                                    87.8    5e-14
  SRR7704806.88175166 88175166/2                                      82.4    2e-12
  SRR7704806.120326604 120326604/1                                    80.6    7e-12
  SRR8616913.148553912 148553912/2                                    71.6    4e-09
  SRR7704806.88746558 88746558/2                                      71.6    4e-09
  SRR8616913.304743666 304743666/2                                    69.8    1e-08
  SRR8616913.254337835 254337835/2                                    69.8    1e-08
  SRR8616913.154501614 154501614/2                                    69.8    1e-08
  SRR8616913.26461016 26461016/2                                      69.8    1e-08
  SRR8616913.253228361 253228361/1                                    69.8    1e-08
  SRR8616913.200933601 200933601/1                                    69.8    1e-08
  SRR8616913.5938668 5938668/1                                        69.8    1e-08
  SRR8616913.229666566 229666566/1                                    68.0    4e-08
  SRR8616913.264969999 264969999/2                                    62.6    2e-06
  SRR8616913.136641716 136641716/2                                    59.0    2e-05
  SRR8616913.46620480 46620480/2                                      53.6    0.001
  SRR8616913.67209334 67209334/2                                      51.8    0.003
  SRR7704806.116514778 116514778/2                                    51.8    0.003


Query_4    1    CCTCAGAATATTCTGCTGACAAGTGACTCTCCATTGGGTGACGTTAAGATAGTTGATTTT  60
698994355  5    .......................C..A...............A.................  64
338525140  140  .......................C..A...............A.................  81
282339047  11   .......................C..A...............A.................  70
223509102  203  .......................C..A...............A.................  144
166257625  225  .......................C..A...............A.................  166
72520899   107  .......................C..A...............A.................  166
69378498   188  .......................C..A...............A.................  129
14111106   102  .......................C..A...............A.................  161
232245599  119  .......................C..A...............A.................  178
221376107  108  .......................C..A...............A.................  167
274321426  70   .......................C..A.A.............A.................  129
122174907  207  .......................C..A.A.............A.................  148
138251887  1          .................C..A...............A.................  54
116514777  1          .................C..A...............A.................  54
272473122  1           ................C..A...............A.................  53
832468899  37   .......................C..A...............A.................  96
762311733  1                ...........C..A...............A.................  48
762317674  2                 ..........C..A...............A.................  48
867161129  1                   ........C..A...............A.................  45
348616900  47   .......................C..A...............A.................  106
438978148  1                       ....C..A...............A.................  41
199501081  147  .......................C..A...............A..............G..  206
137502693  251                       ..C..A...............A.................  213
874140848  96   .......................C..A...............A.................  37
752563639  1                                  ............A.................  30
110544488  157  .......................CC.A...............A.................  216
124548513  1                                    ..........A.................  28
47354562   251                                  ..........A.................  224
632418968  2                                   ........N..A.................  30
824338947  1                                        ......A.................  24
674813850  96   .......................C..A..C....C.......A........C........  37
552307233  85   .......................C..A...............A.................  26
221525017  168  .......................C..A...............A.................  227
520867265  37                                              .................  53
942579200  126                                              ................  111
630414645  1                                                ................  16
626244306  68                                               ................  83
626242779  68                                               ................  83
579171575  1                                                ................  16
336492750  64                                               ................  79
172625510  1                                                ................  16
169229874  1                                                ................  16
88746557   81   .......................C..A...............A.................  22
440934753  41                                               ................  56
257926363  79   .......................C..A...............A.................  20
106078505  80   .......................C..A...............A.............C...  21
2009249    1                                                       .........  9
489642621  79   .......................C..A...............A.................  138
489641671  79   .......................C..A...............A.................  138
829410934  1                                                         .......  7
312311564  151                                                       .......  145
498857680  82   .......................C..A...............A.................  141
99249944   188  .......................C..A...............A.................  247
76916288   64   .......................C..A...............A.................  5
651618525  94                                                ...............  108
71362583   194  .......................C..A...............A...............    251
483547104  96   .......................C..A...............A.............      151
774373571  113                                              ................  128
240893076  205  .......................C..A...............A....               251
930563325  110  .......................C..A...............A...                65
880157494  59   .......................C..A...............A...                104
780321273  46   .......................C..A...............A...                1
652280675  68   .......................C..A...............A...                23
557521398  20   .......................C..A...............A...                65
505226638  68   .......................C..A...............A...                113
310231705  24   .......................C..A...............A...                69
533959603  36   .......................C..A...............A..                 80
890789658  109  .......................C..A....A..........                    150
672440139  118  .......................C..A.......                            151

Query_4    61   GGCCTTTCAAGAATAATGAAGAACAGTGAAGAGCTACGAGAAATTATGGGTACTCCTGAA  120
698994355  65   ...................................CA...................A...  124
338525140  80   ...................................CA...................A...  21
282339047  71   ...................................CA...................A...  130
223509102  143  ...................................CA...................A...  84
166257625  165  ...................................CA...................A...  106
72520899   167  ...................................CA...................A...  226
69378498   128  ...................................CA...................A...  69
14111106   162  ...................................CA...................A...  221
232245599  179  ...................................CA...................A...  238
221376107  168  ...................................CA...................A...  227
274321426  130  ...................................CA...................A...  189
122174907  147  ...................................CA...................A...  88
138251887  55   ...................................CA...................A...  114
116514777  55   ...................................CA...................A...  114
272473122  54   ...................................CA...................A...  113
832468899  97   ...................................CA..................       151
762311733  49   ...................................CA...................A...  108
762317674  49   ...................................CA...................A...  108
867161129  46   ...................................CA...................A...  105
348616900  107  ...................................CA........                 151
438978148  42   ...................................CA...................A...  101
199501081  207  ...................................CA........                 251
137502693  212  ...................................CA...................A...  153
874140848  36   ...................................                           2
752563639  31   ...................................CA...................A...  90
110544488  217  ...................................                           251
124548513  29   ...................................CA...................A...  88
47354562   223  ...................................CA...................A...  164
632418968  31   ...................................CA...................A...  90
824338947  25   ...................................CA...................A...  84
674813850  36   ......................C............                           2
552307233  25   .........................                                     1
221525017  228  .......................                                       250
520867265  54   ...................................CA...................A...  113
942579200  110  ...................................CA...................A...  51
630414645  17   ...................................CA...................A...  76
626244306  84   ...................................CA...................A...  143
626242779  84   ...................................CA...................A...  143
579171575  17   ...................................CA...................A...  76
336492750  80   ...................................CA...................A...  139
172625510  17   ...................................CA...................A...  76
169229874  17   ...................................CA...................A...  76
88746557   21   .....................                                         1
440934753  57   ...................................CA...................A.G.  116
257926363  19   ...................                                           1
106078505  20   ....................                                          1
2009249    10   ...................................CA...................A...  69
489642621  139  .............                                                 151
489641671  139  .............                                                 151
829410934  8    ...................................CA...................A...  67
312311564  144  ...................................CA...................A...  85
498857680  142  ..........                                                    151
99249944   248  ....                                                          251
76916288   4    ....                                                          1
407889526  151     ................................CA...................A...  95
651618525  109  ...................................CA......                   151
27786769   1          .............................CA...................A...  54
240321684  1                .......................CA...................A...  48
120326603  251               ......................CA...................A...  205
774373571  129  .......................                                       151
762461375  151                           ..........CA...................A...  117
693028993  149                          ...........CA............T...G..A...  114
268661296  251                               ......CA...................A...  221

Query_4    121  TATGT  125
698994355  125  .....  129
338525140  20   .....  16
282339047  131  .....  135
223509102  83   .....  79
166257625  105  .....  101
72520899   227  .....  231
69378498   68   .....  64
14111106   222  .....  226
232245599  239  ....   242
221376107  228  ....   231
274321426  190  .....  194
122174907  87   .....  83
138251887  115  .....  119
116514777  115  .....  119
272473122  114  .....  118
762311733  109  .....  113
762317674  109  .....  113
867161129  106  .....  110
438978148  102  .....  106
137502693  152  .....  148
752563639  91   .....  95
124548513  89   .....  93
47354562   163  .....  159
632418968  91   .....  95
824338947  85   .....  89
520867265  114  .....  118
942579200  50   .....  46
630414645  77   .....  81
626244306  144  .....  148
626242779  144  .....  148
579171575  77   .....  81
336492750  140  .....  144
172625510  77   .....  81
169229874  77   .....  81
440934753  117  .....  121
2009249    70   .....  74
829410934  68   .....  72
312311564  84   .....  80
407889526  94   .....  90
27786769   55   .....  59
240321684  49   .....  53
120326603  204  .....  200
762461375  116  .....  112
693028993  113  .....  109
268661296  220  .....  216


Lambda      K        H
   0.634    0.408    0.912 

Gapped
Lambda      K        H
   0.625    0.410    0.780 

Effective search space used: 12909575471104


Query= EXON5

Length=49
                                                                      Score     E
Sequences producing significant alignments:                          (Bits)  Value

  SRR8616913.171733690 171733690/2                                    84.2    1e-13
  SRR8616913.171725019 171725019/2                                    84.2    1e-13
  SRR8616913.297248050 297248050/1                                    84.2    1e-13
  SRR8616913.228966580 228966580/1                                    84.2    1e-13
  SRR8616913.18087390 18087390/1                                      84.2    1e-13
  SRR7704806.136853986 136853986/2                                    84.2    1e-13
  SRR7704806.116480333 116480333/2                                    84.2    1e-13
  SRR7704806.116309480 116309480/2                                    84.2    1e-13
  SRR7704806.89950134 89950134/2                                      84.2    1e-13
  SRR7704806.81558242 81558242/2                                      84.2    1e-13
  SRR7704806.70287409 70287409/2                                      84.2    1e-13
  SRR7704806.67604016 67604016/2                                      84.2    1e-13
  SRR7704806.57316887 57316887/2                                      84.2    1e-13
  SRR7704806.37730663 37730663/2                                      84.2    1e-13
  SRR7704806.31997362 31997362/2                                      84.2    1e-13
  SRR7704806.20436233 20436233/2                                      84.2    1e-13
  SRR7704806.12875247 12875247/2                                      84.2    1e-13
  SRR7704806.150403230 150403230/1                                    84.2    1e-13
  SRR7704806.136853986 136853986/1                                    84.2    1e-13
  SRR7704806.134229688 134229688/1                                    84.2    1e-13
  SRR7704806.117633035 117633035/1                                    84.2    1e-13
  SRR7704806.105228503 105228503/1                                    84.2    1e-13
  SRR7704806.89950134 89950134/1                                      84.2    1e-13
  SRR7704806.89641469 89641469/1                                      84.2    1e-13
  SRR7704806.85196405 85196405/1                                      84.2    1e-13
  SRR7704806.81558242 81558242/1                                      84.2    1e-13
  SRR7704806.20436233 20436233/1                                      84.2    1e-13
  SRR7704806.18551445 18551445/1                                      84.2    1e-13
  SRR8616913.7543739 7543739/2                                        82.4    3e-13
  SRR7704806.16592024 16592024/2                                      80.6    1e-12
  SRR8616913.171733690 171733690/1                                    69.8    2e-09
  SRR8616913.171725019 171725019/1                                    69.8    2e-09
  SRR7704806.70287409 70287409/1                                      69.8    2e-09
  SRR7704806.59552900 59552900/2                                      60.8    1e-06
  SRR8616913.225864179 225864179/1                                    53.6    2e-04
  SRR8616913.210886763 210886763/2                                    48.2    0.007
  SRR7704806.82063348 82063348/1                                      48.2    0.007


Query_5    1    CTCCTGAAATCCTTAGTTATGATCCTATCAGCATGGCAACAGATATGTG  49
797553349  92   ..........T......................................  140
797544678  92   ..........T......................................  140
601541087  88   ..........T......................................  136
533259617  8    ..........T......................................  56
322380427  31   ..........T......................................  79
289000504  143  ..........T......................................  191
268626851  40   ..........T......................................  88
268455998  101  ..........T......................................  149
242096652  101  ..........T......................................  149
233704760  190  ..........T......................................  238
222433927  6    ..........T......................................  54
219750534  178  ..........T......................................  130
209463405  62   ..........T......................................  14
189877181  90   ..........T......................................  138
184143880  64   ..........T......................................  16
172582751  165  ..........T......................................  213
165021765  5    ..........T......................................  53
150403229  151  ..........T......................................  199
136853985  246  ..........T......................................  198
134229687  109  ..........T......................................  61
117633034  61   ..........T......................................  109
105228502  121  ..........T......................................  169
89950133   234  ..........T......................................  186
89641468   58   ..........T......................................  10
85196404   63   ..........T......................................  15
81558241   236  ..........T......................................  188
20436232   117  ..........T......................................  69
18551444   180  ..........T......................................  132
633363398  104  ..........T.....................................   151
168738542  205  ..........T....................................    251
476026727  149             ......................................  112
476018056  149             ......................................  112
70287408   249             ......................................  212
211699418  36   ..........T.........................               1
530157216  1                        .............................  29
836706422  115                      ....A........................  143
82063347   81   ....A.....A..G.AC..C.....C....C..C...............  33


Lambda      K        H
   0.634    0.408    0.912 

Gapped
Lambda      K        H
   0.625    0.410    0.780 

Effective search space used: 2275458641216


Query= EXON6

Length=180
                                                                      Score     E
Sequences producing significant alignments:                          (Bits)  Value

  SRR7704806.117633035 117633035/2                                    257     7e-65
  SRR7704806.109981306 109981306/2                                    257     7e-65
  SRR7704806.109535475 109535475/2                                    257     7e-65
  SRR7704806.105228503 105228503/2                                    257     7e-65
  SRR7704806.89446550 89446550/2                                      257     7e-65
  SRR7704806.51294474 51294474/2                                      257     7e-65
  SRR7704806.38707864 38707864/2                                      257     7e-65
  SRR7704806.109535475 109535475/1                                    257     7e-65
  SRR7704806.37730663 37730663/1                                      257     7e-65
  SRR7704806.12875247 12875247/1                                      257     7e-65
  SRR7704806.116309480 116309480/1                                    248     3e-62
  SRR7704806.150403230 150403230/2                                    242     1e-60
  SRR7704806.72007423 72007423/2                                      232     3e-57
  SRR7704806.72007423 72007423/1                                      232     3e-57
  SRR8616913.127539961 127539961/1                                    219     2e-53
  SRR7704806.32605055 32605055/2                                      215     2e-52
  SRR8616913.164144726 164144726/2                                    214     7e-52
  SRR7704806.116480333 116480333/1                                    206     1e-49
  SRR8616913.23617544 23617544/1                                      196     2e-46
  SRR8616913.147453628 147453628/1                                    192     2e-45
  SRR8616913.254764284 254764284/2                                    190     8e-45
  SRR7704806.38707864 38707864/1                                      190     8e-45
  SRR8616913.221424466 221424466/1                                    188     3e-44
  SRR8616913.221424075 221424075/1                                    188     3e-44
  SRR7704806.70287409 70287409/1                                      188     3e-44
  SRR7704806.16592024 16592024/1                                      188     3e-44
  SRR8616913.33861329 33861329/1                                      179     1e-41
  SRR7704806.136853986 136853986/1                                    172     2e-39
  SRR7704806.70287409 70287409/2                                      170     8e-39
  SRR8616913.229271539 229271539/1                                    168     3e-38
  SRR7704806.150207959 150207959/2                                    168     3e-38
  SRR7704806.12875247 12875247/2                                      168     3e-38
  SRR8616913.210886763 210886763/1                                    165     3e-37
  SRR8616913.230530206 230530206/1                                    163     1e-36
  SRR8616913.217971404 217971404/1                                    163     1e-36
  SRR8616913.218869197 218869197/1                                    159     1e-35
  SRR8616913.217971405 217971405/1                                    159     1e-35
  SRR7704806.127980998 127980998/1                                    159     1e-35
  SRR8616913.309785643 309785643/2                                    154     6e-34
  SRR8616913.140630389 140630389/2                                    154     6e-34
  SRR8616913.109804341 109804341/2                                    154     6e-34
  SRR8616913.321432607 321432607/1                                    154     6e-34
  SRR8616913.267444153 267444153/1                                    154     6e-34
  SRR8616913.197369748 197369748/1                                    154     6e-34
  SRR8616913.18558580 18558580/1                                      154     6e-34
  SRR8616913.9307298 9307298/1                                        154     6e-34
  SRR7704806.81558242 81558242/1                                      154     6e-34
  SRR7704806.32605055 32605055/1                                      154     6e-34
  SRR8616913.71936281 71936281/2                                      152     2e-33
  SRR8616913.97213112 97213112/2                                      149     3e-32
  SRR7704806.89950134 89950134/1                                      145     3e-31
  SRR7704806.136064604 136064604/2                                    141     4e-30
  SRR7704806.109981306 109981306/1                                    138     5e-29
  SRR8616913.176978854 176978854/2                                    136     2e-28
  SRR8616913.207168531 207168531/1                                    136     2e-28
  SRR8616913.68796475 68796475/1                                      134     6e-28
  SRR7704806.140343385 140343385/1                                    134     6e-28
  SRR8616913.108838225 108838225/1                                    132     2e-27
  SRR8616913.260254548 260254548/2                                    125     3e-25
  SRR8616913.201379385 201379385/2                                    125     3e-25
  SRR8616913.290599153 290599153/1                                    125     3e-25
  SRR8616913.120904360 120904360/2                                    123     1e-24
  SRR7704806.16704248 16704248/2                                      120     1e-23
  SRR7704806.116480333 116480333/2                                    114     5e-22
  SRR8616913.214125890 214125890/2                                    113     2e-21
  SRR8616913.182451809 182451809/2                                    113     2e-21
  SRR8616913.159256248 159256248/2                                    113     2e-21
  SRR8616913.126431160 126431160/1                                    113     2e-21
  SRR8616913.282700853 282700853/2                                    109     2e-20
  SRR8616913.120937195 120937195/1                                    107     8e-20
  SRR8616913.106941107 106941107/2                                    96.9    1e-16
  SRR8616913.289024495 289024495/2                                    95.1    5e-16
  SRR8616913.226100402 226100402/2                                    95.1    5e-16
  SRR8616913.205623339 205623339/2                                    95.1    5e-16
  SRR8616913.199587633 199587633/1                                    95.1    5e-16
  SRR8616913.145865588 145865588/1                                    95.1    5e-16
  SRR8616913.248567525 248567525/1                                    93.3    2e-15
  SRR8616913.61500690 61500690/1                                      93.3    2e-15
  SRR8616913.42080831 42080831/2                                      91.5    6e-15
  SRR8616913.33247777 33247777/1                                      91.5    6e-15
  SRR8616913.138681872 138681872/2                                    87.8    7e-14
  SRR8616913.246886509 246886509/1                                    87.8    7e-14
  SRR8616913.71936281 71936281/1                                      87.8    7e-14
  SRR7704806.89446550 89446550/1                                      87.8    7e-14
  SRR8616913.291451834 291451834/2                                    86.0    3e-13
  SRR7704806.117633035 117633035/1                                    84.2    9e-13
  SRR8616913.19982174 19982174/2                                      78.8    4e-11
  SRR8616913.141458808 141458808/2                                    77.0    1e-10
  SRR8616913.102263112 102263112/2                                    68.0    7e-08
  SRR7704806.133099877 133099877/2                                    68.0    7e-08
  SRR8616913.78031734 78031734/2                                      66.2    2e-07
  SRR8616913.116465272 116465272/1                                    66.2    2e-07
  SRR7704806.18551445 18551445/1                                      66.2    2e-07
  SRR7704806.67604016 67604016/2                                      62.6    3e-06
  SRR8616913.260254548 260254548/1                                    60.8    1e-05
  SRR8616913.201379385 201379385/1                                    60.8    1e-05
  SRR7704806.150207959 150207959/1                                    60.8    1e-05
  SRR8616913.294569387 294569387/2                                    59.0    3e-05
  SRR8616913.33861329 33861329/2                                      59.0    3e-05
  SRR8616913.145865588 145865588/2                                    57.2    1e-04
  SRR8616913.41419720 41419720/2                                      57.2    1e-04
  SRR8616913.202410990 202410990/1                                    55.4    4e-04
  SRR8616913.246886509 246886509/2                                    53.6    0.001
  SRR8616913.252460084 252460084/2                                    51.8    0.005
  SRR8616913.214326836 214326836/2                                    51.8    0.005


Query_6    1    GAGCATTGGAGTGTTAACCTATGTCATGCTTACAGGAACATCACCTTTCTTAGGTGATAA  60
269779553  248  .............C....A...................T...................G.  189
262127824  59   .............C....A...................T...................G.  118
261681993  51   .............C....A...................T...................G.  110
257375021  214  .............C....A...................T...................G.  155
241593068  59   .............C....A...................T...................G.  118
203440992  56   .............C....A...................T...................G.  115
190854382  56   .............C....A...................T...................G.  115
109535474  249  .............C....A...................T...................G.  190
37730662   189  .............C....A...................T...................G.  130
12875246   217  .............C....A...................T...................G.  158
116309479  241  .............C....A...................T...................G.  182
302549748  169  .............C....A...................T...................G.  110
224153941  1                       ...................T...................G.  41
72007422   193                     ...................T...................G.  153
431832998  151                           .............T...................G.  117
184751573  1                                ..........T...................G.  32
789964385  151         ......C....A...................T...................G.  99
116480332  251                                   .....T...................G.  225
327910581  1                               ...........T...................G.  33
451746665  1                                                ..............G.  16
880583943  24   .............C....A...................T...................G.  83
38707863   251                                               .............G.  237
525717503  124  .............C....A...................T...................G.  65
525717112  124  .............C....A...................T...................G.  65
70287408   124  .............C....A...................T...................G.  65
16592023   251                                                ............G.  238
338154366  151                                                     .......G.  143
136853985  110  .............C....A...................T...................G.  51
222433927  142  .............C....A...................T...................G.  201
533564576  151                                                   .........G.  141
302354477  3                                                               .  3
165021765  141  .............C....A...................T...................G.  200
515179800  106  .............C....A...................T...................G.  47
523162234  122  ................G.A...........G.......T...G......C.G..C...G.  63
935605302  4    .............C....A...................T...................G.  63
766450048  100  .............C....A...................T...................G.  41
735624000  19   .............C....A...................T...................G.  78
625725644  43   .............C....A...................T...................G.  102
571737190  100  .............C....A...................T...................G.  41
501662785  116  .............C....A...................T...................G.  57
322851617  100  .............C....A...................T...................G.  41
313600335  100  .............C....A...................T...................G.  41
81558241   100  .............C....A...................T...................G.  41
697755940  113  .............C....A...................T...................G.  54
723032771  119  .............C....A...C...............T...................G.  60
89950133   98   .............C....A..........A........T...................G.  39
511461568  90   .............C....A...................T...................G.  31
373089512  65   .............C....A...................T...................G.  124
413131262  86   .............C....A...................T...................G.  27
746724019  81   .............C....A...................T...................G.  22
268626851  176  .............C....A...................T...................G.  235
808271468  1                                 .........T...................G.  31
785075907  1                                 .........T...................G.  31
667900490  60   .............C....A...................T...................    3
337540814  60   .............C....A...................T...................    3
764501531  96   .............C....A...................T.................      151
376229318  96   .............C....A...................T.................      151
917271493  55   .............C....A...................T................       1
117633034  198   ............C....A...................T................       251
645801833  51   .............C....A...................T............           1
767278467  100  .............C.G..A...................T.............          151
728082771  45   .............C....A...................T......                 1
18551444   44   .............C....A...................T.....                  1
219750534  42   .............C....A...................T...                    1
564547585  111  .............C....A...................T..                     151
505672422  111  .............C....A...................T..                     151
659680988  110  .............C....A..............G....T...                    151
878279743  33   .............C....A..............                             1

Query_6    61   TAAACAGGAAACATTCTTGAACATCTCGCAGATGAATTTAAGTTATTCTGAGGAAGAATT  120
269779553  188  ......A....................A.......................A........  129
262127824  119  ......A....................A.......................A........  178
261681993  111  ......A....................A.......................A........  170
257375021  154  ......A....................A.......................A........  95
241593068  119  ......A....................A.......................A........  178
203440992  116  ......A....................A.......................A........  175
190854382  116  ......A....................A.......................A........  175
109535474  189  ......A....................A.......................A........  130
37730662   129  ......A....................A.......................A........  70
12875246   157  ......A....................A.......................A........  98
116309479  181  ......A....................A.......................A........  122
302549748  109  ......A....................A.......................A........  50
224153941  42   ......A....................A.......................A........  101
72007422   152  ......A....................A.......................A........  93
431832998  116  ......A....................A.......................A........  57
184751573  33   ......A....................A.......................A........  92
789964385  98   ......A....................A.......................A........  39
116480332  224  ......A....................A.......................A........  165
327910581  34   ......A....................A.......................A........  95
                                                      \                     
                                                      |                     
                                                     TA
451746665  17   ......A....................A.......................A........  76
880583943  84   ......A....................A.......................A........  143
38707863   236  ......A....................A.......................A........  177
525717503  64   ......A....................A.......................A........  5
525717112  64   ......A....................A.......................A........  5
70287408   64   ......A....................A.......................A........  5
16592023   237  ......A....................A.......................A........  178
338154366  142  ......A....................A.......................A........  83
136853985  50   ......A....................A......................            1
222433927  202  ......A....................A.....................             250
533564576  140  ......A....................A.......................A........  81
302354477  4    ......A....................A.......................A........  63
165021765  201  ......A....................A...................A...           251
515179800  46   ......A....................A..................                1
534823243  151    ....A....................A.......................A........  94
522264441  151    ....A....................A.......................A........  94
523162234  62   ............T...C.C........A................................  3
522264442  151    ....A....................A.......................A........  94
127980997  3           ....................A.......................A........  55
935605302  64   ......A....................A............                      103
766450048  40   ......A....................A............                      1
735624000  79   ......A....................A............                      118
625725644  103  ......A....................A............                      142
571737190  40   ......A....................A............                      1
501662785  56   ......A....................A............                      17
322851617  40   ......A....................A............                      1
313600335  40   ......A....................A............                      1
81558241   40   ......A....................A............                      1
32605054   249         .................A..A.......................A........  197
697755940  53   ......A....................A...........                       15
723032771  59   ......A....................A............                      20
89950133   38   ......A....................A..........                        1
288211122  1                     ..........A.......................A........  43
109981305  251                     ........A.......................A........  211
802798513  151                   ..........A.......................A........  109
511461568  30   ......A....................A..                                1
373089512  125  ......A....................                                   151
140343384  1                         ......A.......................A........  39
413131262  26   ......A...................                                    1
886074207  151                              .......................A........  120
827199044  151                              .......................A........  120
594892190  151                              .......................A........  120
746724019  21   ......A..............                                         1
168850766  1                                   ....................A........  29
268626851  236  ......A.........                                              251
839945549  1                                       ................A........  25
808271468  32   ......A....................A.............A..                  75
785075907  32   ......A....................A.............A..                  75
430724197  151                              .......................A........  120
908520512  1                                         ..............A........  23
425230232  137                                        .............A........  116
732760766  18                                      ..C.............A........  42
914844154  131                                        .............A........  110
851920061  21                                         .............A........  42
831442998  1                                          .............A........  22
503880670  72                                         .............A........  51
450158625  48                                      ..C.............A........  72
552860562  74                                       ..A............A........  51
365793727  71                                          ............A........  51
551179546  84                                         .............A........  105
89446549   251                                                   ..A........  241
840146495  48                                   ..G..C.............A........  21

Query_6    121  TGATGTTGTGTCTGAAACCGCTATTGACTTCATCAAGAGACTTTTAGTTAAGAAACCAGA  180
269779553  128  ..G..G...T.....GT.A...................A..................T..  69
262127824  179  ..G..G...T.....GT.A...................A..................T..  238
261681993  171  ..G..G...T.....GT.A...................A..................T..  230
257375021  94   ..G..G...T.....GT.A...................A..................T..  35
241593068  179  ..G..G...T.....GT.A...................A..................T..  238
203440992  176  ..G..G...T.....GT.A...................A..................T..  235
190854382  176  ..G..G...T.....GT.A...................A..................T..  235
109535474  129  ..G..G...T.....GT.A...................A..................T..  70
37730662   69   ..G..G...T.....GT.A...................A..................T..  10
12875246   97   ..G..G...T.....GT.A...................A..................T..  38
116309479  121  ..G..G...T.....GT.A.................T.A.............T....T..  62
302549748  49   ..G..G...T.....GT.A...................A..........             1
224153941  102  ..G..G...T.....GT.A...................A..................T..  161
72007422   92   ..G..G...T.....GT.A...................A..................T..  33
431832998  56   ..G..G...T.....GT.A...................A.................      1
184751573  93   ..G..G...T.....GT.A...................A..................T..  152
789964385  38   ..G..G...T.....GT.A...................                        1
116480332  164  ..G..G...T.....GT.A...................A..................T..  105
327910581  96   ..G..G...T.....GT.A...................A...........            145
451746665  77   ..G..G...T.....GT.A...................A..................T..  136
880583943  144  ..G..G..                                                      151
38707863   176  ..G..G...T.....GT.A...................A..................T..  117
525717503  4    ..                                                            3
525717112  4    ..                                                            3
70287408   4    ..                                                            3
16592023   177  ..G..G...T.....GT.A...................A..................T..  118
338154366  82   ..G..G...T.....GT.A...................A..................T..  23
533564576  80   ..G..G...T.....GT.A...................A...........            31
302354477  64   ..G..G...T.....GT.A...................A..................T..  123
534823243  93   ..G..G...T.....GT.A...................A..................T..  34
522264441  93   ..G..G...T.....GT.A...................A..................T..  34
523162234  2    .                                                             2
522264442  93   ..G..G...T....GGT.A...................A..................T..  34
127980997  56   ..G..G...T.....GT.A...................A..................T..  115
32605054   196  ..G..G...T.....GT.A...................A..................T..  137
288211122  44   ..G..G...T.....GT.A...................A..................T..  103
109981305  210  ..G..G...T.....GT.A...................A..................T..  151
802798513  108  ..G..G...T.....GT.A..................GA..................T..  49
140343384  40   ..G..G...T.....GT.A...................A..................T..  99
886074207  119  ..G..G...T.....GT.A...................A..................T..  60
827199044  119  ..G..G...T.....GT.A...................A..................T..  60
594892190  119  ..G..G...T.....GT.A...................A..................T..  60
168850766  30   ..G..G...T.....GT.A...................A..................T..  89
839945549  26   ..G..G...T.....GT.A...................A..................T..  85
430724197  119  ..G..G...T.....GT.A...................A...........            70
908520512  24   ..G..G...T.....GT.A...................A..................T..  83
425230232  115  ..G..G...T.....GT.A...................A..................T..  56
732760766  43   ..G..G...T.....GT.A...................A...........TA....      98
914844154  109  ..G..G...T.....GT.A...................A...........            60
851920061  43   ..G..G...T.....GT.A...................A...........            92
831442998  23   ..G..G...T.....GT.A...................A...........            72
503880670  50   ..G..G...T.....GT.A...................A...........            1
450158625  73   ..G..G...T.....GT.A...................A...........            122
552860562  50   ..G..G...T.....GT.A...................A...........            1
365793727  50   ..G..G...T.....GT.A...................A...........            1
551179546  106  ..G..G...T.....GT.A...................A.......                151
89446549   240  ..G..G...T.....GT.A...................A..................T..  181
285246395  3              .....GT.A...................A..................T..  52
703851393  3                       ...................A..................T..  43
420758309  1               ....GT.A...................A..................T..  49
150207958  251                        ................A..................T..  214
920389046  3       ..G...T.....GT.A...................A...........            49
771685247  149        ...T.....GT.A...................A...........            106
667239379  4          ...T.....GT.A...................A...........            47
506704027  1              .....GT.A...................A...........            40
872706168  150        ...T....CGT.A...................A...........            107
840146495  20   ..G..G...T.....                                               6


Lambda      K        H
   0.634    0.408    0.912 

Gapped
Lambda      K        H
   0.625    0.410    0.780 

Effective search space used: 20069874177120


Query= EXON7

Length=325
                                                                      Score     E
Sequences producing significant alignments:                          (Bits)  Value

  SRR7704806.83892154 83892154/1                                      331     7e-87
  SRR7704806.108611931 108611931/1                                    320     1e-83
  SRR7704806.58767366 58767366/2                                      318     5e-83
  SRR7704806.148933131 148933131/1                                    318     5e-83
  SRR7704806.131932174 131932174/1                                    318     5e-83
  SRR7704806.115339778 115339778/1                                    316     2e-82
  SRR7704806.43271175 43271175/1                                      316     2e-82
  SRR7704806.16190813 16190813/1                                      313     2e-81
  SRR7704806.8152425 8152425/1                                        313     2e-81
  SRR7704806.22774440 22774440/1                                      307     9e-80
  SRR7704806.22454632 22454632/1                                      304     1e-78
  SRR7704806.58137350 58137350/2                                      300     1e-77
  SRR7704806.57852475 57852475/1                                      300     1e-77
  SRR7704806.46325270 46325270/2                                      282     3e-72
  SRR7704806.100416061 100416061/1                                    282     3e-72
  SRR7704806.121843341 121843341/1                                    277     1e-70
  SRR7704806.56490222 56490222/2                                      275     5e-70
  SRR7704806.22790559 22790559/2                                      235     4e-58
  SRR7704806.46143522 46143522/1                                      233     2e-57
  SRR7704806.55674630 55674630/1                                      228     7e-56
  SRR7704806.3031063 3031063/2                                        217     1e-52
  SRR8616913.63798663 63798663/2                                      214     1e-51
  SRR8616913.301243304 301243304/1                                    214     1e-51
  SRR8616913.108990307 108990307/1                                    214     1e-51
  SRR7704806.36206912 36206912/2                                      212     5e-51
  SRR8616913.29065752 29065752/2                                      210     2e-50
  SRR7704806.30941360 30941360/2                                      208     6e-50
  SRR8616913.309719848 309719848/2                                    203     3e-48
  SRR7704806.150250565 150250565/1                                    194     1e-45
  SRR8616913.14938651 14938651/1                                      192     5e-45
  SRR7704806.22454632 22454632/2                                      192     5e-45
  SRR7704806.11664799 11664799/2                                      190     2e-44
  SRR8616913.186124718 186124718/2                                    187     2e-43
  SRR8616913.303280362 303280362/2                                    183     2e-42
  SRR8616913.267895288 267895288/2                                    181     9e-42
  SRR8616913.178429070 178429070/1                                    181     9e-42
  SRR8616913.237636323 237636323/1                                    176     4e-40
  SRR8616913.64260316 64260316/1                                      176     4e-40
  SRR7704806.5006215 5006215/2                                        176     4e-40
  SRR8616913.1184821 1184821/1                                        167     2e-37
  SRR7704806.91394921 91394921/1                                      167     2e-37
  SRR8616913.200140335 200140335/2                                    165     7e-37
  SRR8616913.13373420 13373420/1                                      163     2e-36
  SRR7704806.57690393 57690393/2                                      163     2e-36
  SRR7704806.98244625 98244625/1                                      161     8e-36
  SRR8616913.38079504 38079504/2                                      159     3e-35
  SRR7704806.72494749 72494749/1                                      158     1e-34
  SRR7704806.30941360 30941360/1                                      158     1e-34
  SRR7704806.83892154 83892154/2                                      156     3e-34
  SRR7704806.104031853 104031853/2                                    154     1e-33
  SRR8616913.320270351 320270351/2                                    152     4e-33
  SRR7704806.17789712 17789712/1                                      152     4e-33
  SRR8616913.28024432 28024432/2                                      150     1e-32
  SRR8616913.14502389 14502389/2                                      149     5e-32
  SRR8616913.242048944 242048944/2                                    147     2e-31
  SRR8616913.116822281 116822281/1                                    147     2e-31
  SRR8616913.82645983 82645983/1                                      147     2e-31
  SRR8616913.167443324 167443324/1                                    143     2e-30
  SRR8616913.179568408 179568408/2                                    140     3e-29
  SRR8616913.108601054 108601054/1                                    138     9e-29
  SRR8616913.309719848 309719848/1                                    134     1e-27
  SRR7704806.13063020 13063020/1                                      134     1e-27
  SRR8616913.66938702 66938702/2                                      132     4e-27
  SRR7704806.100416061 100416061/2                                    132     4e-27
  SRR7704806.141491969 141491969/1                                    132     4e-27
  SRR7704806.75677140 75677140/1                                      132     4e-27
  SRR7704806.141491969 141491969/2                                    131     1e-26
  SRR8616913.90384551 90384551/2                                      129     5e-26
  SRR8616913.246734465 246734465/2                                    127     2e-25
  SRR8616913.28624506 28624506/1                                      127     2e-25
  SRR8616913.12022336 12022336/1                                      127     2e-25
  SRR7704806.57690393 57690393/1                                      127     2e-25
  SRR8616913.181262985 181262985/2                                    125     6e-25
  SRR8616913.252837203 252837203/1                                    125     6e-25
  SRR8616913.108396845 108396845/1                                    125     6e-25
  SRR7704806.91650786 91650786/1                                      125     6e-25
  SRR8616913.167707641 167707641/2                                    123     2e-24
  SRR7704806.58767366 58767366/1                                      123     2e-24
  SRR8616913.256934372 256934372/2                                    122     7e-24
  SRR8616913.90774999 90774999/2                                      122     7e-24
  SRR7704806.46143522 46143522/2                                      120     2e-23
  SRR8616913.275774723 275774723/1                                    118     9e-23
  SRR8616913.87907591 87907591/2                                      116     3e-22
  SRR8616913.28024432 28024432/1                                      116     3e-22
  SRR7704806.36206912 36206912/1                                      116     3e-22
  SRR8616913.108990307 108990307/2                                    114     1e-21
  SRR7704806.56490222 56490222/1                                      113     4e-21
  SRR8616913.264710020 264710020/2                                    111     1e-20
  SRR8616913.263086256 263086256/2                                    111     1e-20
  SRR8616913.220654285 220654285/2                                    111     1e-20
  SRR8616913.192502802 192502802/2                                    111     1e-20
  SRR8616913.116581562 116581562/2                                    111     1e-20
  SRR8616913.110580732 110580732/1                                    111     1e-20
  SRR8616913.20284801 20284801/1                                      111     1e-20
  SRR8616913.1662338 1662338/1                                        111     1e-20
  SRR8616913.321444155 321444155/2                                    109     4e-20
  SRR8616913.305072467 305072467/2                                    109     4e-20
  SRR8616913.275651844 275651844/2                                    109     4e-20
  SRR8616913.265168898 265168898/2                                    109     4e-20
  SRR8616913.250918971 250918971/2                                    109     4e-20
  SRR8616913.238926685 238926685/2                                    109     4e-20
  SRR8616913.129985216 129985216/2                                    109     4e-20
  SRR8616913.122873760 122873760/2                                    109     4e-20
  SRR8616913.122852994 122852994/2                                    109     4e-20
  SRR8616913.117183159 117183159/2                                    109     4e-20
  SRR8616913.45777581 45777581/2                                      109     4e-20
  SRR8616913.42167813 42167813/2                                      109     4e-20
  SRR8616913.13213532 13213532/2                                      109     4e-20
  SRR8616913.7541934 7541934/2                                        109     4e-20
  SRR8616913.292528921 292528921/1                                    109     4e-20
  SRR8616913.256909645 256909645/1                                    109     4e-20
  SRR8616913.256282724 256282724/1                                    109     4e-20
  SRR8616913.244747323 244747323/1                                    109     4e-20
  SRR8616913.238926685 238926685/1                                    109     4e-20
  SRR8616913.188751259 188751259/1                                    109     4e-20
  SRR8616913.179568408 179568408/1                                    109     4e-20
  SRR8616913.158276319 158276319/1                                    109     4e-20
  SRR8616913.120676851 120676851/1                                    109     4e-20
  SRR8616913.101508906 101508906/1                                    109     4e-20
  SRR8616913.96572529 96572529/1                                      109     4e-20
  SRR8616913.91314723 91314723/1                                      109     4e-20
  SRR8616913.49300032 49300032/1                                      109     4e-20
  SRR8616913.47108613 47108613/1                                      109     4e-20
  SRR8616913.44193722 44193722/1                                      109     4e-20
  SRR8616913.17337051 17337051/1                                      109     4e-20
  SRR8616913.5818081 5818081/1                                        109     4e-20
  SRR8616913.825420 825420/1                                          109     4e-20
  SRR8616913.220654285 220654285/1                                    107     2e-19
  SRR8616913.126363867 126363867/1                                    107     2e-19
  SRR8616913.3652950 3652950/1                                        107     2e-19
  SRR7704806.148933131 148933131/2                                    107     2e-19
  SRR8616913.49836405 49836405/1                                      105     5e-19
  SRR8616913.241649048 241649048/1                                    104     2e-18
  SRR8616913.149837238 149837238/1                                    104     2e-18
  SRR8616913.129908494 129908494/1                                    104     2e-18
  SRR7704806.72494749 72494749/2                                      104     2e-18
  SRR8616913.291080909 291080909/2                                    102     7e-18
  SRR8616913.138289094 138289094/2                                    100     2e-17
  SRR8616913.206099646 206099646/1                                    100     2e-17
  SRR7704806.46325270 46325270/1                                      100     2e-17
  SRR8616913.153079432 153079432/2                                    98.7    8e-17
  SRR7704806.95658177 95658177/1                                      98.7    8e-17
  SRR7704806.104031853 104031853/1                                    96.9    3e-16
  SRR8616913.301243304 301243304/2                                    93.3    3e-15
  SRR8616913.279658481 279658481/1                                    93.3    3e-15
  SRR8616913.110549060 110549060/1                                    93.3    3e-15
  SRR8616913.106379069 106379069/1                                    93.3    3e-15
  SRR8616913.7541934 7541934/1                                        93.3    3e-15
  SRR8616913.58231960 58231960/2                                      89.7    4e-14
  SRR8616913.206783152 206783152/1                                    89.7    4e-14
  SRR8616913.47783718 47783718/1                                      89.7    4e-14
  SRR7704806.121843341 121843341/2                                    89.7    4e-14
  SRR7704806.55674630 55674630/2                                      89.7    4e-14
  SRR8616913.279894015 279894015/2                                    87.8    1e-13
  SRR7704806.43271175 43271175/2                                      87.8    1e-13
  SRR8616913.297673965 297673965/2                                    86.0    5e-13
  SRR8616913.232788417 232788417/2                                    86.0    5e-13
  SRR8616913.220940692 220940692/2                                    86.0    5e-13
  SRR8616913.163555371 163555371/2                                    86.0    5e-13
  SRR8616913.47108613 47108613/2                                      86.0    5e-13
  SRR8616913.280096131 280096131/1                                    86.0    5e-13
  SRR7704806.16190813 16190813/2                                      86.0    5e-13
  SRR8616913.203560478 203560478/2                                    84.2    2e-12
  SRR8616913.169665020 169665020/2                                    82.4    6e-12
  SRR7704806.108611931 108611931/2                                    82.4    6e-12
  SRR8616913.217503489 217503489/2                                    80.6    2e-11
  SRR8616913.201041075 201041075/1                                    80.6    2e-11
  SRR7704806.115339778 115339778/2                                    80.6    2e-11
  SRR7704806.133243100 133243100/1                                    80.6    2e-11
  SRR8616913.191380277 191380277/2                                    77.0    3e-10
  SRR8616913.71214071 71214071/2                                      75.2    9e-10
  SRR8616913.217503489 217503489/1                                    75.2    9e-10
  SRR8616913.256909645 256909645/2                                    73.4    3e-09
  SRR8616913.207221392 207221392/2                                    73.4    3e-09
  SRR8616913.116549479 116549479/2                                    73.4    3e-09
  SRR8616913.48322563 48322563/2                                      73.4    3e-09
  SRR8616913.86048919 86048919/2                                      68.0    1e-07
  SRR8616913.116581562 116581562/1                                    68.0    1e-07
  SRR8616913.86048919 86048919/1                                      68.0    1e-07
  SRR8616913.138237158 138237158/2                                    64.4    2e-06
  SRR8616913.70097178 70097178/2                                      64.4    2e-06
  SRR8616913.304438574 304438574/1                                    64.4    2e-06
  SRR8616913.256934372 256934372/1                                    64.4    2e-06
  SRR8616913.154693762 154693762/1                                    64.4    2e-06
  SRR8616913.95833522 95833522/2                                      59.0    7e-05
  SRR8616913.236839554 236839554/2                                    57.2    2e-04
  SRR8616913.85231808 85231808/2                                      57.2    2e-04
  SRR8616913.237636323 237636323/2                                    55.4    9e-04
  SRR8616913.103685498 103685498/2                                    55.4    9e-04
  SRR8616913.249159596 249159596/2                                    53.6    0.003
  SRR8616913.140594992 140594992/1                                    53.6    0.003
  SRR8616913.42167813 42167813/1                                      53.6    0.003


Query_7    1    AGATCGAGCCACTGCTGAAGAATGTCTAAAACACCCATGGTTGACACAGAGCAGTATTCA  60
83892153   2       ......T..................................................  58
108611930  251                          .......................T............  216
115339777  1                                                           .....  5
8152424    242  ..G......T..................................................  183
22774439   1                                ................................  32
198471788  224  ..G......T..................................................  165
100416060  225  ..G......T..................................................  166
208636740  218  ..G......T..................................................  159
55674629   187  ..G......T.................G................................  128
188353430  171  ..G......T..................................................  112
150250564  161  ..G......T..................................................  102
541929360  151                                   ...........................  125
368553353  151                                   ...........................  125
91394920   143  ..G......T..................................................  84
209836911  139  ..G......T..................................................  80
663899163  139  ..G......T.........T........................................  80
72494748   136  ..G......T..................................................  77
946090010  27        ....T..................................................  81
13063019   115  ..G......T..................................................  56
692758361  114  ..G......T..................................................  55
252562579  151  ..G......T..................................................  210
141491968  143  ..G......T..................................................  202
75677139   111  ..G......T..................................................  52
293638487  96   ..G......T..................................................  37
716204210  8                                                         .....--  12
57690392   159  ..G......T..................................................  218
91650785   92   ..G......T..................................................  33
882754031  79   ..G......T..................................................  20
198290040  161  ..G......T...............A..................................  220
36206911   183  ..G......T..................................................  242
734809966  84   ..G......T..................................................  143
56490221   185  ..G......T..................................................  244
890529679  34   ..G......T..................................................  93
888905915  43   ..G......T..................................................  102
846473944  100  ..G......T..................................................  41
818322461  130  ..G......T..................................................  71
324577838  150  ..G......T..................................................  91
305955375  87   ..G......T..................................................  28
947263814  131  ..G......T..................................................  72
930892126  5    ..G......T..................................................  64
901471503  77   ..G......T..................................................  136
890988557  116  ..G......T..................................................  57
876738630  145  ..G......T..................................................  86
864746344  11   ..G......T..................................................  70
755804875  65   ..G......T..................................................  6
748693419  59   ..G......T..................................................  118
748672653  65   ..G......T..................................................  6
743002818  80   ..G......T..................................................  21
671597240  22   ..G......T..................................................  81
667987472  118  ..G......T..................................................  59
639033191  37   ..G......T..................................................  96
633361593  37   ..G......T..................................................  96
596821958  57   ..G......T..................................................  116
561202682  2    ..G......T..................................................  61
560575761  66   ..G......T..................................................  125
549040360  20   ..G......T..................................................  79
543219722  130  ..G......T..................................................  71
493044296  37   ..G......T..................................................  96
462569356  37   ..G......T..................................................  96
424969888  121  ..G......T..................................................  62
405801943  102  ..G......T..................................................  43
400865566  112  ..G......T..................................................  53
395607760  33   ..G......T..................................................  92
353593069  120  ..G......T..................................................  61
351401650  66   ..G......T..................................................  125
348486759  15   ..G......T..................................................  74
321630088  31   ..G......T..................................................  90
310111118  124  ..G......T..................................................  65
305118457  141  ..G......T..................................................  82
524947322  63   ..G....T.T..................................................  122
430656904  2       ......T..................................................  58
307945987  151     ......T..................................................  95
545942085  80   ..G......T..........................................G.......  21
454130275  53   ..G....T.T..................................................  112
434201531  62   ..G......T..................................................  3
224641267  190  ..G......T..................................................  249
916900568  1          ...T..................................................  54
764108753  92   ..G......T..................................................  151
510392683  1           ..T..................................................  53
46325269   192  ..G......T..................................................  251
104031852  189  ..G......T......................................A.....G.....  248
410672106  56   ..G......T..............................................      1
311834971  151             .....................C...........................  103
352076755  54   ..G......T............................................        1
207821148  198  ..G......T............................................        251
923493624  151                       .......................................  113
858608076  18   ..G..A...T.....A.....................C...G.......G..........  77
672928272  151                    ..........................................  110
168337331  195  ..T......T......A........A...............................     251
260758449  202  ..G......T........................................            251
505334112  103  ..G......T.......................................             151
133243099  49   ..G......T.......................................             1
817199936  151                       .....................C..............C..  113
882729304  151                           ...................................  117
674142222  1                             ...................................  35
561227409  112  ..G......T..............................                      151
721653181  1                                     ...........................  27
863455982  117  ..G......T.........................                           151
346460850  118  ..G......T........................                            151

Query_7    61   AGATCCTTCTTTTAGGACGAAAGAGTCATTAGAAGAAGCAAATGCCTTCCAACAAGGTGA  120
83892153   59   ............C.A.GT.....GAA.........---......---.T.TT........  112
108611930  215  ............C.A.GT.....GAA.........---......---.T.TT........  162
210913884  5                                     ...........---.T.TT........  28
148933130  11                                    ...........---.T.TT........  34
131932173  5                                     ...........---.T.TT........  28
115339777  6    ............C.A.GT.....GAA.........---......---.T.TT........  59
43271174   24                                    ...........---.T.TT........  47
16190812   249                                                      ........  242
8152424    182  ............C.A.GT.....GAA.........---......---.T.TT........  129
22774439   33   ............C.A.GT.....GAA.........---......---.T.TT........  86
22454631   14                                                       ........  21
210283868  251                                                             .  251
57852474   251                                                             .  251
198471788  164  ............C.A.GT.....GAA.........---......---.T.TT........  111
100416060  165  ............C.A.GT.....GAA.........---......---.T.TT........  112
208636740  158  ............C.A.GT.....GAA.........---......---.T.TT........  105
55674629   127  ............C.A.GT.....GAA....---...........---.T.TT........  74
188353430  111  ............C.A.GT.....GAA....---...........---.T.TT........  58
935539507  140                                                      ........  133
150250564  101  ............C.A.GT.....GAA....---...........---.T.TT........  48
811944377  2                                     ...........---.T.TT........  25
893714947  138                                   ...........--...TT.-.......  115
541929360  124  ............C.A.GT.....GAA.........---......---.T.TT........  71
368553353  124  ............C.A.GT.....GAA.........---......---.T.TT........  71
305477858  1     ...........C.A.GT.....GAA.........---......---.T.TT........  53
91394920   83   ............C.A.GT.....GAA....---...........---.T.TT........  30
317666457  127                                   ...........---.T.TT........  104
209836911  79   ............C.A.GT.....GAA....---...........---.T.TT........  26
663899163  79   ............C.A.GT.....GAA....---...........---.T.TT........  26
72494748   76   ............C.A.GT.....GAA....---...........---.T.TT........  23
946090010  82   ............C.A.GT.....GAA....---...........---.T.TT........  135
653844091  142   ...........C.A.GT.....GAA.........---......---.T.TT........  90
867868603  139   ...........C.A.GT.....GAA.........---......---.T.TT........  87
421115318  140   ...........C.A.GT.....GAA.........---......---.T.TT........  88
386939020  137   ...........C.A.GT.....GAA.........---......---.T.TT........  85
471736361  17    ...........C.A.GT.....GAA.........---......---.T.TT........  69
412894091  130   ...........C.A.GT.....GAA.........---......---.T.TT........  78
614012885  24    ...........C.A.GT.....GAA.........---......---.T.TT........  76
13063019   55   ............C.A.GT.....GAA....---...........---.T.TT........  2
692758361  54   ............C.A.GT.....GAA....---...........                  14
252562579  211  ............C.A.GT.....GAA....---...........                  251
141491968  203  ............C.A.GT.....GAA.........C..                        240
75677139   51   ............C.A.GT.....GAA....---...........                  11
293638487  36   ............C.A.GT.....GAA.........                           2
716204210  13   ............C.A.GT.....GAA.........---......---.T.TT........  66
332917543  124  ............C.A.GT.....GAA.........---......---.T.TT........  71
316315373  124  ............C.A.GT.....GAA.........---......---.T.TT........  71
57690392   219  ............C.A.GT.....GAA.......                             251
557130240  123   ...........C.A.GT.....GAA.........---......---.T.TT........  71
412689882  123   ...........C.A.GT.....GAA.........---......---.T.TT........  71
91650785   32   ............C.A.GT.....GAA......                              1
882754031  19   ............                                                  8
716594658  31    ...........C.A.GT.....GAA.........---......---.T.TT........  83
198290040  221  ............C.A.GT.....GAA.....                               251
580067760  124  ............C.A.GT.....GAA.........---......---.T.TT........  71
713727250  151        ......C.A.GT.....GAA.........---......---.T.TT........  104
332317469  37    ...........C.A.GT.....GAA.........---......---.T.TT........  89
36206911   243  .........                                                     251
734809966  144  ........                                                      151
56490221   245  .......                                                       251
890529679  94   .....GA....                                                   104
888905915  103  .....GA..C....                                                116
846473944  40   .....GA...C...                                                27
818322461  70   .....GA....                                                   60
742401221  110  ............C.A.GT.....GAA.........---......---.T.TT........  57
324577838  90   .....GA....                                                   80
305955375  27   .....GA....A..                                                14
947263814  71   .....                                                         67
930892126  65   .....                                                         69
901471503  137  .....                                                         141
890988557  56   .....                                                         52
876738630  85   .....                                                         81
864746344  71   .....                                                         75
755804875  5    .....                                                         1
748693419  119  .....                                                         123
748672653  5    .....                                                         1
743002818  20   .....                                                         16
671597240  82   .....GA..C...                                                 94
667987472  58   .....                                                         54
639033191  97   .....                                                         101
633361593  97   .....                                                         101
596821958  117  .....                                                         121
561202682  62   .....                                                         66
560575761  126  .....                                                         130
549040360  80   .....                                                         84
543219722  70   .....                                                         66
493044296  97   .....                                                         101
462569356  97   .....                                                         101
424969888  61   .....                                                         57
405801943  42   .....                                                         38
400865566  52   .....                                                         48
395607760  93   .....                                                         97
353593069  60   .....                                                         56
351401650  126  .....                                                         130
348486759  75   .....                                                         79
321630088  91   .....                                                         95
310111118  64   .....                                                         60
305118457  81   .....                                                         77
524947322  123  .....GA...C...                                                136
430656904  59   .....                                                         63
307945987  94   .....                                                         90
354129442  107   ...........C.A.GT.....GAA.........---......---.T.TT........  55
545942085  20   .....                                                         16
454130275  113  .....                                                         117
434201531  2    ..                                                            1
224641267  250  ..                                                            251
916900568  55   .....                                                         59
510392683  54   .....                                                         58
778899091  103  ............C.A.GT.....GAA.........---......---.T.TT........  50
104031852  249  ...                                                           251
927062963  52   ............C.A.GT.....GAA.........---......---.T.TT........  105
583951518  100  ............C.A.GT.....GAA.........---......---.T.TT........  47
311834971  102  .....                                                         98
905713674  97   ............C.A.GT.....GAA.........---......---.T.TT........  44
923493624  112  .....GA......                                                 100
858608076  78   .....                                                         82
672928272  109  .....                                                         105
843323148  20   ............C.A.GT.....GAA.........---......---.T.TT........  73
817199936  112  .....GA......                                                 100
697033730  81                                                         ......  86
521796526  90   ............C.A.GT.....GAA.........---......---.T.TT........  37
882729304  116  .....                                                         112
674142222  36   .....                                                         40
711868578  49    ...........C.A.GT.....GAA.........---......---.T.TT........  101
420874599  69   ............C.A.GT.....GAA.........---......---.T.TT........  122
390341956  85    ...........C.A.GT.....GAA.........---......---.T.TT........  33
695916837  81    ...........C.A.GT.....GAA.........---......---.T.TT........  29
458986799  81    ...........C.A.GT.....GAA.........---......---.T.TT........  29
721653181  28   .....                                                         32
711051467  92    .........A.C.A.GT.....GAA.........---....C.---.G.TT....T...  40
729505157  74    ...........C.A.GT.....GAA.........---......---.T.TT........  22
444888029  84    ...........C.A.GT.....GAA.........---......---.T.TT........  136

Query_7    121  TTCTGTGCCTGAAATTAAAGCAGATACTGAGAAACCAGAAACTGAGGAATCACTTGTGAC  180
83892153   113  ..T.............C.T.......T...A..........................A..  172
108611930  161  ..T.............C.T.......T...A..........................A..  102
210913884  29   ..T.............C.T.......T...A..........................A..  88
148933130  35   ..T.............C.T.......T...A..........................A..  94
131932173  29   ..T.............C.T.......T...A..........................A..  88
115339777  60   ..T.............C.T.......T...A..........................A..  119
43271174   48   ..T.............C.T.......T...A..........................A..  107
16190812   241  ..T.............C.T.......T...A..........................A..  182
8152424    128  ..T.............C.T.......T...A..........................A..  69
22774439   87   ..T.............C.T.......T...A.................C........A..  146
22454631   22   ..T.............C.T.......T...A..........................A..  81
210283868  250  ..T.............C.T.......T...A..........................A..  191
57852474   250  ..T.............C.T.......T...A..........................A..  191
198471788  110  ..T.............C.T.......T...A..........................A..  51
100416060  111  ..T.............C.T.......T...A..........................A..  52
121843340  2                       .......T...A..........................A..  42
208636740  104  ..T.............C.T.......T...A..........................A..  45
174937077  1                                                   ..........A..  13
46143521   251                                                  .........A..  240
55674629   73   ..T.............C.T.......T...A..........................A..  14
689618322  151          ........C.T.......T...A..........................A..  100
413283344  151      ............C.T.......T...A..........................A..  96
188353430  57   ..T.............C.T.......T...A..........................     1
935539507  132  ..T.............C.T.......T...A..........................A..  73
150250564  47   ..T.............C.T.......T...A................               1
319231688  151      ...T......G...TT........C....G........C........CA.C..A..  96
811944377  26   ..T.............C.T.......T...A..........................A..  85
929100021  150                                 ..........................A..  122
893714947  114  ..T...............T.......T...A..........................A..  55
541929360  70   ..T.............C.T.......T...A..........................A..  11
368553353  70   ..T.............C.T.......T...A..........................A..  11
305477858  54   ..T.............C.T.......T...A..........................A..  113
91394920   29   ..T.............C.T.......T..                                 1
317666457  103  ..T.............C.T.......G...A..........................A..  44
209836911  25   ..T.............C.T......                                     1
663899163  25   ..T.............C.T......                                     1
72494748   22   ..T.............C.T...                                        1
256178371  239                                          ..A.............GAC.  220
946090010  136  ..T.............                                              151
653844091  89   ..T.............C.T.......T...A..........................A..  30
640322048  3                                   ....G.......T..T..........A..  31
867868603  86   ..T.............C.T.......T...A..........................A..  27
421115318  87   ..T.............C.T.......T...A..........................A..  28
386939020  84   ..T.............C.T.......T...A..........................A..  25
471736361  70   ..T.............C.T.......T...A..........................A..  129
412894091  77   ..T.............C.T.......T...A..........................A..  18
614012885  77   ..T.............C.T.......T...A..........................A..  136
13063019   1    .                                                             1
716204210  67   ..T.............C.T.......T...A..........................A..  126
332917543  70   ..T.............C.T.......T...A..........................A..  11
316315373  70   ..T.............C.T.......T...A..........................A..  11
557130240  70   ..T.............C.T.......T...A..........................A..  11
412689882  70   ..T.............C.T.......T...A..........................A..  11
716594658  84   ..T.............C.T.......T...A..........................A..  143
580067760  70   ..T..GT.........C.T.......T...A..........................A..  11
713727250  103  ..T.............C.T.......T...A..........................A..  44
332317469  90   ..T.............C.T.......T...A..........................A..  149
742401221  56   ..T.............C.T.......T...A.........................      1
354129442  54   ..T.............C.T.......T...A.......................        1
778899091  49   ..T.............C.T.......T...A..................             1
927062963  106  ..T.............C.T.......T...A...............                151
583951518  46   ..T.............C.T.......T...A...............                1
905713674  43   ..T.............C.T.......T...A............                   1
843323148  74   ..T.............C.T.......T...A........                       112
697033730  87   ..T.............C.T.A.....AA..A.....G..G..............A..A..  146
521796526  36   ..T.............C.T.......T...A.....                          1
742369138  1                        ......T...A..........................A..  40
711868578  102  ..T.............C.T.......T...A..                             134
420874599  123  ..T.............C.T.......T..                                 151
390341956  32   ..T.............C.T.......T...                                3
695916837  28   ..T.............C.T.......                                    3
608731611  3                               ...A..........................A..  35
458986799  28   ..T.............C.T.......                                    3
862659213  150                                    .......................A..  125
711051467  39   C.T.............G.G.....G.T...A........                       1
729505157  21   ..T.............                                              6
444888029  137  ..T............                                               151

Query_7    181  AGAGGAGTTAATTGTAGTTGCTTCGTATACTTTAGGACAATGCAGACAATCTGAAAAAGA  240
83892153   173  ...A...............A....A.................T.....G...........  232
108611930  101  ...A...............A....A.................T.....G...........  42
210913884  89   ...A...............A....A.................T.....G...........  148
148933130  95   ...A...............A....A.................T.....G...........  154
131932173  89   ...A...............A....A.................T.....G...........  148
115339777  120  ...A...............A....A.................T.....G...........  179
43271174   108  ...A...............A....A.................T.....G...........  167
16190812   181  ...A...............A....A.................T.....G...........  122
8152424    68   ...A...............A....A.................T.....G...........  9
22774439   147  ...A...............A....A.................T.....G..A........  206
22454631   82   ...A...............A....A.................T.....G.........T.  141
210283868  190  ...A...............A....A.................T.....G...........  131
57852474   190  ...A...............A....A.................T.....G...........  131
198471788  50   ...A...............A....A.................T.....              3
100416060  51   ...A...............A....A.................T.....G..           1
121843340  43   ...A...............A....A.................T.....G...........  102
208636740  44   ...A...............A....A.................                    3
174937077  14   ...A...............A....A.................T.....G...........  73
46143521   239  ...A...............A....A.................T.....G...........  180
55674629   13   ...A.........                                                 1
155177581  1    ...A...............A....A.................T.....G...........  60
689618322  99   ...A...............A....A.................T.....G...........  40
605536341  149      ...............A....A.................T.....G...........  94
413283344  95   ...A...............A....A.................T.....G...........  36
654885411  151   ..A...............A....A.................T.....G...........  93
183087878  1           ............A....A.................T.....G...........  53
935539507  72   ...A...............A....A.................T.....G...........  13
319231688  95   .......C...........A....A..............G........G...........  36
174601150  251             ........A....A.................T.....G.........T.  203
163811317  2                        ....A.................T.....G...........  41
811944377  86   ...A...............A....A.................T.....G...........  147
                        \                                                   
                        |                                                   
                       TA
929100021  121  ...A...............A....A.................T.....G...........  62
893714947  54   ...A...............A....A.................T.....G.....        1
482722107  3                             .................T.....G...........  37
541929360  10   ...A......                                                    1
368553353  10   ...A......                                                    1
157152733  1                                  ............T.....G...........  30
305477858  114  ...A...............A....A.............                        151
825959994  151                  ...A....A........C........T..T..G...........  108
317666457  43   ...A...............A....A.................                    2
98244624   1                                          ....T.....G...........  22
30941359   251                                          ..T.....G...........  232
236038672  251                                              ....G...........  236
256178371  219  ...A.............G.A....A.....A....A.T...CT.....G.GA.....T..  160
17789711   2                                               .....G...........  18
653844091  29   ...A...............A....A....                                 1
640322048  32   ...A...............C....A......G...AGT...TT.....G.T......T..  91
867868603  26   ...A...............A....                                      3
421115318  27   ...A...............A....A..                                   1
386939020  24   ...A...............A....                                      1
471736361  130  ...A...............A..                                        151
805388067  151                                                         .....  147
412894091  17   ...A.............                                             1
614012885  137  ...A...........                                               151
716204210  127  ...A......                                                    136
872554124  88          ............A....A.................T.....G...........  36
332917543  10   ...A......                                                    1
316315373  10   ...A......                                                    1
807082644  14      ...T.A..........A....A.................T.....G...........  70
557130240  10   ...A......                                                    1
412689882  10   ...A......                                                    1
716594658  144  ...A....                                                      151
580067760  10   ...A......                                                    1
713727250  43   ...A......                                                    34
332317469  150  ..                                                            151
414873769  151                   ..A....A.................T.....G...........  109
483861445  77     ....TC...........A....A.................T.....G...........  134
414842097  151                   ..A....A...............G.T.....G...........  109
684051619  59           ...........A....A.................T.....G...........  8
795484679  151                                ..G.....C...T.....G...........  122
697033730  147  ...                                                           149
742369138  41   ...A......                                                    50
764056817  1                                                        ........  8
608731611  36   ...A......                                                    45
862659213  124  ...A......                                                    115
874979255  108          ...........A....A............G....T.T...G...          151

Query_7    241  GAAAATGGAGCAAAAGGCCATCTCCAAACGATTTAAATTTGAAGAACCTTTGCTACAAGA  300
83892153   233  ..................                                            250
108611930  41   ..................TG.T...................                     1
210913884  149  ..................TG.T....................G.................  208
148933130  155  ..................TG.T....................G.................  214
131932173  149  ..................TG.T....................G.................  208
115339777  180  ...........G......TG.T....................G.................  239
43271174   168  ..................TG.T....................G.................  227
16190812   121  ..................TG.T....................G.................  62
8152424    8    ........                                                      1
22774439   207  .........T........TG.T....................G..                 251
22454631   142  ..................TG.T....................G.................  201
210283868  130  ..................TG.T....................G.................  71
57852474   130  ..................TG.T....................G.................  71
121843340  103  ..................TG.T....................G.................  162
174937077  74   ..................TG.T....................G.................  133
46143521   179  ..................TG.T....................G.................  120
155177581  61   ..................TG.T....................G.................  120
689618322  39   ..................TG.T.................                       1
605536341  93   ..................TG.T....................G.................  34
413283344  35   ..................TG.T.............                           1
654885411  92   ................A.TG.T....................G.................  33
183087878  54   ..................TG.T....................G.................  113
935539507  12   ............                                                  1
319231688  35   ............G........T.............                           1
174601150  202  ..................TG.T....................G.................  143
163811317  42   ..................TG.T....................G.................  101
811944377  148  ....                                                          151
929100021  61   ..................TG.T.............                           27
482722107  38   ..................TG.T....................G.................  97
157152733  31   ..................TG.T....................G.................  90
825959994  107  ..........T.......TG.T..................T.G......C..........  48
98244624   23   ..................TG.T....................G.................  82
30941359   231  ..................TG.T....................G.................  172
236038672  235  ..................TG.T....................G.................  176
256178371  159  ............T..A..TG...AA..........T.....TG.C......T........  100
17789711   19   ..................TG.T....................G.................  78
640322048  92   .....G............TG.T.A...............G..G........           142
805388067  146  ..................TG.T....................G.................  87
872554124  35   ..................TG.T.............                           1
807082644  71   ..................TG.T.............                           105
793527300  1        ..............TG.T....................G.................  56
58767365   251      ..............TG.T....................G.................  196
414873769  108  ..................TG.T.............T.A...                     68
483861445  135  .................                                             151
301079649  251               .....TG.T....................G.................  205
95658176   1                              ................G.................  34
414842097  108  ...G..........T...TG.T.....T.......T.A...                     68
684051619  7    .......                                                       1
511076189  151                                 ...........G.................  123
273989859  251                                 ...........G.................  223
195417693  251                                  ..........G.................  224
846760351  66                               ....C.........G.................  35
789375030  76                                    .........G.................  50
584389168  1                                     .........G.................  27
829380137  101                                    ........G.................  126
795484679  121  ..................TG.T....C........                           87
267486296  251                                      ......G.................  228
833041051  1                                            ..G.................  20
764056817  9    ..................TG.T.............                           43

Query_7    301  AATTCCAGGAGAATTTATTTACTGA  325
210913884  209  ..................C......  233
148933130  215  ..................C......  239
131932173  209  ..................C......  233
115339777  240  ............               251
43271174   228  ..................C.....   251
16190812   61   ..................C......  37
22454631   202  .......T..........C......  226
210283868  70   ..................C......  46
57852474   70   ..................C......  46
121843340  163  ..................C......  187
174937077  134  ..................C......  158
46143521   119  ..................C......  95
155177581  121  ..................C......  145
605536341  33   ..................C......  9
654885411  32   ..................C......  8
183087878  114  ..................C......  138
174601150  142  .......T..........C......  118
163811317  102  ..................C......  126
482722107  98   ..................C..A...  122
157152733  91   ..................C......  115
825959994  47   .CC......................  23
98244624   83   ..................C......  107
30941359   171  ..................C......  147
236038672  175  ..................C......  151
256178371  99   ...AG......G......C......  75
17789711   79   ...C..............C......  103
805388067  86   ..................C......  62
793527300  57   ..................C......  81
58767365   195  ..................C......  171
301079649  204  ..................C......  180
95658176   35   ..................C......  59
511076189  122  ..................C......  98
273989859  222  ..................C......  198
195417693  223  ..................C......  199
846760351  34   ...........C......C......  10
789375030  49   ..................C......  25
584389168  28   ..................C......  52
829380137  127  ..................C......  151
267486296  227  ..................C......  203
833041051  21   ..................C......  45


Lambda      K        H
   0.634    0.408    0.912 

Gapped
Lambda      K        H
   0.625    0.410    0.780 

Effective search space used: 40279122480470


  Database: SRR7704806_SRR8616913.fa
    Posted date:  Dec 20, 2020  2:41 AM
  Number of letters in database: 173,478,592,382
  Number of sequences in database:  947,346,282


Matrix: blastn matrix 2 -3
Gap Penalties: Existence: 5, Extension: 2
##blastn_Castor_canadensis_DNA_SRR7704806_SRR8616913.fa_STK17A.Lesser_Egyptian_jerboa.STK17A.fa.out
##raw-read=SRR7704806_SRR8616913.fa
##query=Lesser_Egyptian_jerboa.STK17A.fa
BLASTN 2.6.0+


Reference: Stephen F. Altschul, Thomas L. Madden, Alejandro A.
Schaffer, Jinghui Zhang, Zheng Zhang, Webb Miller, and David J.
Lipman (1997), "Gapped BLAST and PSI-BLAST: a new generation of
protein database search programs", Nucleic Acids Res. 25:3389-3402.


Database: SRR7704806_SRR8616913.fa
           947,346,282 sequences; 173,478,592,382 total letters


Query= EXON1

Length=233
                                                                      Score     E
Sequences producing significant alignments:                          (Bits)  Value

  SRR7704806.102808436 102808436/2                                    282     2e-72
  SRR7704806.147488212 147488212/1                                    282     2e-72
  SRR7704806.140753895 140753895/1                                    282     2e-72
  SRR7704806.49600639 49600639/1                                      282     2e-72
  SRR7704806.83450709 83450709/1                                      275     3e-70
  SRR7704806.21056588 21056588/1                                      275     3e-70
  SRR7704806.8992784 8992784/1                                        275     3e-70
  SRR7704806.150582539 150582539/1                                    271     4e-69
  SRR7704806.137445978 137445978/1                                    266     2e-67
  SRR7704806.87769918 87769918/1                                      266     2e-67
  SRR7704806.129968602 129968602/2                                    260     8e-66
  SRR7704806.34646981 34646981/2                                      253     1e-63
  SRR7704806.777270 777270/1                                          251     4e-63
  SRR7704806.133981208 133981208/2                                    244     6e-61
  SRR7704806.106550487 106550487/2                                    244     6e-61
  SRR7704806.21056588 21056588/2                                      228     4e-56
  SRR7704806.14031486 14031486/2                                      224     5e-55
  SRR7704806.777270 777270/2                                          224     5e-55
  SRR7704806.122411163 122411163/1                                    224     5e-55
  SRR7704806.94314628 94314628/1                                      224     5e-55
  SRR7704806.94314628 94314628/2                                      221     7e-54
  SRR7704806.129604897 129604897/2                                    219     2e-53
  SRR7704806.139716492 139716492/2                                    215     3e-52
  SRR7704806.91871797 91871797/2                                      205     5e-49
  SRR8616913.151435394 151435394/2                                    201     6e-48
  SRR8616913.295287862 295287862/1                                    199     2e-47
  SRR8616913.107698064 107698064/1                                    199     2e-47
  SRR8616913.20986208 20986208/1                                      199     2e-47
  SRR8616913.275038477 275038477/1                                    196     3e-46
  SRR8616913.246074387 246074387/2                                    194     9e-46
  SRR8616913.230747737 230747737/1                                    194     9e-46
  SRR8616913.251738144 251738144/2                                    192     3e-45
  SRR8616913.224978416 224978416/2                                    192     3e-45
  SRR8616913.81682439 81682439/2                                      192     3e-45
  SRR8616913.132422384 132422384/1                                    190     1e-44
  SRR8616913.312574798 312574798/1                                    188     4e-44
  SRR8616913.82412097 82412097/2                                      183     2e-42
  SRR8616913.80379123 80379123/2                                      183     2e-42
  SRR8616913.307599416 307599416/1                                    181     6e-42
  SRR8616913.106745570 106745570/1                                    179     2e-41
  SRR7704806.34646981 34646981/1                                      178     7e-41
  SRR8616913.132973524 132973524/2                                    176     2e-40
  SRR8616913.175263990 175263990/2                                    174     9e-40
  SRR8616913.54900425 54900425/2                                      174     9e-40
  SRR7704806.27908142 27908142/1                                      174     9e-40
  SRR7704806.101565077 101565077/2                                    172     3e-39
  SRR8616913.225151970 225151970/2                                    168     4e-38
  SRR8616913.118440156 118440156/2                                    167     1e-37
  SRR8616913.312381595 312381595/1                                    167     1e-37
  SRR8616913.109671281 109671281/1                                    167     1e-37
  SRR8616913.225151969 225151969/2                                    165     4e-37
  SRR8616913.50701526 50701526/1                                      163     2e-36
  SRR8616913.144942351 144942351/2                                    161     5e-36
  SRR7704806.101565077 101565077/1                                    159     2e-35
  SRR8616913.50701526 50701526/2                                      158     7e-35
  SRR8616913.124655939 124655939/1                                    156     2e-34
  SRR7704806.139716492 139716492/1                                    150     1e-32
  SRR7704806.16393891 16393891/1                                      150     1e-32
  SRR8616913.103627371 103627371/2                                    149     3e-32
  SRR8616913.10791033 10791033/1                                      149     3e-32
  SRR8616913.197503121 197503121/2                                    147     1e-31
  SRR8616913.156014286 156014286/2                                    145     4e-31
  SRR8616913.10791033 10791033/2                                      143     1e-30
  SRR8616913.273730402 273730402/2                                    141     5e-30
  SRR8616913.182783273 182783273/2                                    138     6e-29
  SRR8616913.64584426 64584426/1                                      138     6e-29
  SRR8616913.87951451 87951451/2                                      136     2e-28
  SRR8616913.6172663 6172663/2                                        134     8e-28
  SRR7704806.102808436 102808436/1                                    131     9e-27
  SRR8616913.103310685 103310685/2                                    127     1e-25
  SRR8616913.77740251 77740251/2                                      127     1e-25
  SRR8616913.126639118 126639118/1                                    127     1e-25
  SRR8616913.126638573 126638573/1                                    127     1e-25
  SRR7704806.129968602 129968602/1                                    127     1e-25
  SRR7704806.129704223 129704223/1                                    127     1e-25
  SRR8616913.127026812 127026812/2                                    125     4e-25
  SRR8616913.316615260 316615260/1                                    125     4e-25
  SRR8616913.175263990 175263990/1                                    125     4e-25
  SRR8616913.86945575 86945575/1                                      125     4e-25
  SRR8616913.81682439 81682439/1                                      125     4e-25
  SRR7704806.122411163 122411163/2                                    125     4e-25
  SRR8616913.316615260 316615260/2                                    123     1e-24
  SRR8616913.180450130 180450130/1                                    123     1e-24
  SRR8616913.239085807 239085807/1                                    122     5e-24
  SRR7704806.8992784 8992784/2                                        122     5e-24
  SRR8616913.160324946 160324946/1                                    116     2e-22
  SRR8616913.29831360 29831360/1                                      116     2e-22
  SRR8616913.87951451 87951451/1                                      107     1e-19
  SRR8616913.132973524 132973524/1                                    105     4e-19
  SRR8616913.17602605 17602605/2                                      102     4e-18
  SRR7704806.105856500 105856500/2                                    100     2e-17
  SRR7704806.103182535 103182535/2                                    100     2e-17
  SRR7704806.22023139 22023139/2                                      100     2e-17
  SRR7704806.16966524 16966524/2                                      100     2e-17
  SRR7704806.150383602 150383602/1                                    100     2e-17
  SRR7704806.125290631 125290631/1                                    100     2e-17
  SRR7704806.88656025 88656025/1                                      100     2e-17
  SRR7704806.62222645 62222645/1                                      100     2e-17
  SRR7704806.41359517 41359517/1                                      100     2e-17
  SRR7704806.10725914 10725914/1                                      100     2e-17
  SRR7704806.139419317 139419317/2                                    98.7    5e-17
  SRR7704806.102574008 102574008/2                                    98.7    5e-17
  SRR7704806.64302875 64302875/2                                      98.7    5e-17
  SRR7704806.106272975 106272975/2                                    96.9    2e-16
  SRR7704806.53185236 53185236/2                                      95.1    7e-16
  SRR7704806.147658537 147658537/2                                    93.3    2e-15
  SRR7704806.11087607 11087607/2                                      93.3    2e-15
  SRR7704806.1711888 1711888/2                                        93.3    2e-15
  SRR7704806.101980171 101980171/1                                    93.3    2e-15
  SRR8616913.230703912 230703912/1                                    91.5    8e-15
  SRR8616913.102714920 102714920/1                                    91.5    8e-15
  SRR8616913.86012878 86012878/1                                      91.5    8e-15
  SRR8616913.293331373 293331373/2                                    89.7    3e-14
  SRR7704806.150383602 150383602/2                                    89.7    3e-14
  SRR7704806.101980171 101980171/2                                    89.7    3e-14
  SRR7704806.89629212 89629212/2                                      89.7    3e-14
  SRR7704806.134766547 134766547/2                                    87.8    1e-13
  SRR8616913.242187818 242187818/2                                    84.2    1e-12
  SRR8616913.137363499 137363499/1                                    84.2    1e-12
  SRR8616913.633726 633726/2                                          82.4    4e-12
  SRR8616913.268742914 268742914/1                                    82.4    4e-12
  SRR7704806.140753895 140753895/2                                    82.4    4e-12
  SRR7704806.122828875 122828875/2                                    80.6    1e-11
  SRR7704806.103309098 103309098/1                                    78.8    5e-11
  SRR7704806.108984088 108984088/2                                    77.0    2e-10
  SRR7704806.108984088 108984088/1                                    77.0    2e-10
  SRR8616913.119425464 119425464/1                                    73.4    2e-09
  SRR8616913.63694461 63694461/1                                      73.4    2e-09
  SRR8616913.3374098 3374098/1                                        69.8    3e-08
  SRR7704806.93953928 93953928/2                                      69.8    3e-08
  SRR7704806.105856500 105856500/1                                    69.8    3e-08
  SRR7704806.22023139 22023139/1                                      69.8    3e-08
  SRR7704806.12826356 12826356/1                                      69.8    3e-08
  SRR8616913.131912008 131912008/2                                    68.0    9e-08
  SRR8616913.57971397 57971397/2                                      66.2    3e-07
  SRR8616913.57971397 57971397/1                                      66.2    3e-07
  SRR7704806.13419593 13419593/1                                      66.2    3e-07
  SRR8616913.54900425 54900425/1                                      64.4    1e-06
  SRR7704806.93953928 93953928/1                                      64.4    1e-06
  SRR8616913.182735292 182735292/2                                    62.6    4e-06
  SRR7704806.87769918 87769918/2                                      59.0    5e-05
  SRR7704806.49600639 49600639/2                                      59.0    5e-05
  SRR7704806.14031486 14031486/1                                      59.0    5e-05
  SRR8616913.166351271 166351271/2                                    55.4    6e-04
  SRR8616913.3374098 3374098/2                                        53.6    0.002


Query_1    1    ATGTCTTGTTTTCATTCTAGGGGGAAATTTGCAGTAGTGAGgaaatgtatagaaaaaact  60
254954954  27            ...A..........A...........G...............A.G...GA.  77
147488211  18            ...A..........A...........G...............A.G...GA.  68
140753894  8             ...A..........A...........G...............A.G...GA.  58
49600638   14            ...A..........A...........G...............A.G...GA.  64
83450708   1                    .......A...........G...............A.G...GA.  44
21056587   220           ...A..........A...........G...............A.G...GA.  170
8992783    1                    .......A...........G...............A.G...GA.  44
150582538  218           ...A..........A...........G...............A.G...GA.  168
137445977  215           ...A..........A...........G...............A.G...GA.  165
87769917   37            ...A..........A...........G...............A.G...GA.  87
282115120  209           ...A..........A...........G...............A.G...GA.  159
186793499  40            ...A..........A...........G...............A.G...GA.  90
777269     251                                 ....G...............A.G...GA.  223
286127726  58            ...A..........A...........G...............A.G...GA.  108
258697005  213           ...A..........A...........G...............A.G...GA.  163
173203106  71            ...A..........A...........G...............A.G...GA.  121
152923788  78            ...A..........A...........G...............A.G...GA.  128
94314627   1                                                  .....A.G...GA.  14
281751415  177           ...A..........A.......T...G...............A.G...GA.  127
291863010  168           ...A..........A...........G...............A.G...GA.  118
244018315  160           ...A..........A...........G...............A.G...GA.  110
777255053  1             ...A..........A...........G...............A.G...GA.  51
599580899  3                 ..........A...........G...............A.G...GA.  49
411991101  3                 ..........A...........G...............A.G...GA.  49
325279245  3                 ..........A...........G...............A.G...GA.  49
871894046  1                     ......A...........G...............A.G...GA.  43
877557803  3                            ...........G...............A.G...GA.  38
850798075  3                            ...........G...............A.G...GA.  38
707502098  1                         ..A...........G...............A.G...GA.  39
616867835  11                ..........A...........G...............A.G...GA.  57
708231756  149                                  ...G...........G...A.G...GA.  122
706198782  151                              .......T...........G...A.G..TGA.  120
611892453  19            ...A..........A...........G...............A.G...GA.  69
411038607  10   ....T..TG...A..........A...........G...............A.G...GA.  69
758793183  1                                              .........A.G...GA.  18
801083649  13   ....T..TG...A..........A...........G...............A.G...GA.  72
27908141   131           ...A..........A...........G...............A.G...GA.  81
253711595  122           ...A..........A...........G...............A.G...GA.  172
850971629  1                                                 ......A.G...GA.  15
744259815  30                ..........A...........G...............A.G...GA.  76
850971628  1                                                 ......A.G...GA.  15
770762010  122               ..........A...........G...............A.G...GA.  76
676521185  32                ..........A...........G...............A.G...GA.  78
428948976  23   ....T..TG...A..........A...........G...............A.G...GA.  82
139716491  134           ...A..........A...........G...............A.G...GA.  184
315084070  40                ..........A...........G...............A.G...GA.  86
729130344  103        ....A.A..........A...........G...............A.G...GA.  50
129968601  152           ...A..........A...........G...............A.G...GA.  202
620908297  48        ..T..A.A..........A...........G...............A.G...GA.  102
391238612  40             ..A..........T...........G...............A.G...GA.  89
464617983  92                ..........A...........G...............A.G...GA.  46
334124397  60            ...A..........A...........G...............A.G...GA.  110
392244488  58         ......A..........A...........G...............A.G...GA.  112
                           \                                                
                           |                                                
                           A
258003018  9            .....T......A..A..G.....T..G..T..AC........TC....T..  64
                                  \                                         
                                  |                                         
                               CCCC
255329053  43           .....T......A..A..G.....T..G..T..AC........TC....T..  98
                                  \                                         
                                  |                                         
                               CCCC
174169657  29           .....T......A..A..G.....T..G..T..AC........TC....T..  84
                                  \                                         
                                  |                                         
                               CCCC
169113042  19           .....T......A..A..G.....T..G..T..AC........TC....T..  74
                                  \                                         
                                  |                                         
                               CCCC
150383601  214          .....T......A..A..G.....T..G..T..AC........TC....T..  159
                                  \                                         
                                  |                                         
                               CCCC
125290630  25           .....T......A..A..G.....T..G..T..AC........TC....T..  80
                                  \                                         
                                  |                                         
                               CCCC
88656024   2            .....T......A..A..G.....T..G..T..AC........TC....T..  57
                                  \                                         
                                  |                                         
                               CCCC
62222644   215          .....T......A..A..G.....T..G..T..AC........TC....T..  160
                                  \                                         
                                  |                                         
                               CCCC
41359516   15           .....T......A..A..G.....T..G..T..AC........TC....T..  70
                                  \                                         
                                  |                                         
                               CCCC
291565835  4                          ..........T..G..T..AC........TC....T..  42
                                           \                                
                                           |                                
                                           G
254720526  84            ...A..........A...........G...............A.G...GA.  34
216449393  188                        ..........T..G..T..AC........TC....T..  150
                                           \                                
                                           |                                
                                           G
258419493  240          .....T......A..A..G.....T..G..T..AC........TC....T..  185
                                  \                                         
                                  |                                         
                               CCCC
205331754  242                                             ........T.....T..  226
299805055  176          .....T......A..A..G.....T..G..T..AC........TC....T..  121
                                  \                                         
                                  |                                         
                               CCCC
163234125  98           .....T......A..A..G.....T..G..T..AC........TC....T..  153
                                  \                                         
                                  |                                         
                               CCCC
153858406  163          .....T......A..A..G.....T..G..T..AC........TC....T..  108
                                  \                                         
                                  |                                         
                               CCCC
101980170  71           .....T......A..A..G.....T..G..T..AC........TC....T..  126
                                  \                                         
                                  |                                         
                               CCCC
534996949  6                          ..........T..G..T..AC........TC....T..  44
                                           \                                
                                           |                                
                                           G
407007957  4                          ..........T..G..T..AC........TC....T..  42
                                           \                                
                                           |                                
                                           G
390305915  6                          ..........T..G..T..AC........TC....T..  44
                                           \                                
                                           |                                
                                           G
919151032  89      ....C..A.A.......T..A...........G...............A.G...GA.  33
302530120  105          .....T......A..A..G.....T..G..T..AC........TC....T..  160
                                  \                                         
                                  |                                         
                               CCCC
254126689  246                                             ........TC....T..  230
241775730  76            ...A..........A...........G...............A.G...GA.  26
286913065  45           .....T......A..A..G.....T..G..T..AC........TC....T..  100
                                  \                                         
                                  |                                         
                               CCCC
868007477  13           .....T......A..A..G.....T..G..T..AC........TC....T..  68
                                  \                                         
                                  |                                         
                               CCCC
441656536  150                             .....T..G..T..AC........TC....T..  118
626453385  151                                ..T..G..T..AC........TC....T..  122
573035951  151                                ..T..G..T..AC........TC....T..  122
274975393  69            ...A.......A..A...........G...............A.G...GA.  19
103309097  66            ...A..........A...........G...............A.G...GA.  16
261130606  229                                                            ..  228
108984087  3                                                              ..  4
423718501  150                                                       ....T..  144
367987498  150                                                       ....T..  144
359193462  97            ...A..........A...........G...............A.G...     144
808554951  44                ..........A...........G...............A.G...     1
792170930  151                                ..T..G..T..AC.....G.GTC..G.T..  122
629193757  118               ..........A...........G...........               151

Query_1    61   actggaaaagaatttgcagcaaaattcgtgagaaaaagaagaaaagGCCAAGATTGCCGG  120
254954954  78   T......G............T..G...A............................T..C  137
147488211  69   T......G............T..G...A............................T..C  128
140753894  59   T......G............T..G...A............................T..C  118
49600638   65   T......G............T..G...A............................T..C  124
83450708   45   T......G............T..G...A............................T..C  104
21056587   169  T......G............T..G...A............................T..C  110
8992783    45   T......G............T..G...A............................T..C  104
150582538  167  T......G............T..G...A............................T..C  108
137445977  164  T......G............T..G...A............................T..C  105
87769917   88   T......G............T..G...A............................T..C  147
282115120  158  T......G............T..G...A............................T..C  99
186793499  91   T......G............T..G...A............................T..C  150
777269     222  T......G............T..G...A............................T..C  163
286127726  109  T......G............T..G...A............................T..C  168
258697005  162  T......G..........T.T..G...A.................A..........T..C  103
173203106  122  T......G............T..G...A............................T..C  181
166178004  9     ......G............T..G...A............................T..C  67
152923788  129  T......G............T..G...A............................T..C  188
122411162  3     ......G............T..G...A............................T..C  61
94314627   15   T......G............T..G...A............................T..C  74
246461146  248   ......G............T..G...A............................T..C  190
281751415  126  T......T............T..G...A............................T..C  67
291863010  117  T......G............T..G...A............................T..C  58
244018315  109  T......G............T..G...A............................T..C  50
777255053  52   T...................T..G...A............................T..C  111
599580899  50   T...................T..G...A............................T..C  109
411991101  50   T...................T..G...A............................T..C  109
325279245  50   T...................T..G...A............................T..C  109
579331514  1        ...G............T..G...A............................T..C  56
871894046  44   T......G............T..G...A............................T..C  103
535040774  7     ...................T..G...A............................T..C  65
877557803  39   T......G............T..G...A............................T..C  98
850798075  39   T......G............T..G...A............................T..C  98
707502098  40   T......G............T..G...A............................T..C  99
436715421  6     ...................T..G...A................G...........T..C  64
616867835  58   T......G............T..G...A............................T..C  117
708231756  121  T......G............T..G...A............................T..C  62
706198782  119  T......G............T..G...A............................T..C  60
611892453  70   T...................T..G...A............................T..C  129
411038607  70   T......G............T..G...A............................T..C  129
34646980   251                                  ........................T..C  224
758793183  19   T......G............T..G...A............................T..C  78
801083649  73   T......G............T..G...A............................T..C  132
680720084  149                              ............................T..C  118
27908141   80   T......G............T..G...A............................T..C  21
253711595  173  T......G............T..G...A............................T..C  232
850971629  16   T......G............T..G...A............................T..C  75
744259815  77   T...................T..G...A............................T..C  136
616674632  147   ...................T..G...A............................T..C  89
413964318  147   ...................T..G...A............................T..C  89
850971628  16   T......G........A...T..G...A............................T..C  75
354994563  149   ......G............T..G...A............................T..C  91
770762010  75   T......G............T..G...A............................T..C  16
101565076  251                                                 .........T..C  239
676521185  79   T......G............T..G...A............................T..C  138
428948976  83   T......G............T..G...A............................T..C  142
139716491  185  T......G............T..G...A............................T..C  244
16393890   1                                                        ....T..C  8
729447030  151             .........T..G...A............................T..C  103
315084070  87   T...................T..G...A............................T..C  146
823322780  1                                               .............T..C  17
781833945  6     ...................TC.G...A..........................C.T..C  64
636610692  151                ......T..G...A............................T..C  106
899550061  1                                                  ..........T..C  14
808602932  1                                                    ........T..C  12
368877463  1                                                    ........T..C  12
713771110  150                       ..G...A............................T..C  112
631992322  2                            ...A............................T..C  37
729130344  49   T......G............T..G...A.....................             1
703559910  1                                                          ..T..C  6
430932155  1                                                          ..T..C  6
430931610  1                                                          ..T..C  6
129968601  203  T......G............T..G...A.....................             251
620908297  103  T.............G.....T..G...A.....................             151
391238612  90   T......G............T..G...A......TG............G.......T..C  149
385975476  150                                                           ..C  148
942434919  151                                   .......................T..C  125
464617983  45   T......G............T..G...A.................                 1
334124397  111  T...................T..G...A.............                     151
392244488  113  T......G............T..G...A...........                       151
258003018  65   .....CC......A...T........TC.A.A...G..G....G...T........T..A  124
255329053  99   .....CC......A...T........TC.A.A...G..G....G...T........T..A  158
174169657  85   .....CC......A...T........TC.A.A...G..G....G...T........T..A  144
169113042  75   .....CC......A...T........TC.A.A...G..G....G...T........T..A  134
150383601  158  .....CC......A...T........TC.A.A...G..G....G...T........T..A  99
125290630  81   .....CC......A...T........TC.A.A...G..G....G...T........T..A  140
88656024   58   .....CC......A...T........TC.A.A...G..G....G...T........T..A  117
62222644   159  .....CC......A...T........TC.A.A...G..G....G...T........T..A  100
41359516   71   .....CC......A...T........TC.A.A...G..G....G...T........T..A  130
291565835  43   .....CC......A...T........TC.A.A...G..G....G...T........T..A  102
254720526  33   T......G............T..G...A.....                             1
216449393  149  .....CC......A...T........TC.A.A...G..G....G...T........T..A  90
258419493  184  .....CC......A...T........TC.A.A...G..G....G...T........T..A  125
205331754  225  .....CC......A...T........TC.A.A...G..G....G...T........T..A  166
299805055  120  .....CC......A...T........TC.A.A...G..G....G...T........T..A  61
163234125  154  .....CC......A...T........TC.A.A...G..G....G...T........T..A  213
153858406  107  .....CC......A...T........TC.A.A...G..G....G...T........T..A  48
101980170  127  .....CC......A...T........TC.A.A...G..G....G...T........T..A  186
534996949  45   .....CC......A...T........TC.A.A...G..G....G...T........T..A  104
407007957  43   .....CC......A...T........TC.A.A...G..G....G...T........T..A  102
390305915  45   .....CC......A...T........TC.A.A...G..G....G...T........T..A  104
919151032  32   T......G............T..G.A.A....                              1
302530120  161  .....CC......A...T........TC.A.A...G..G....G...T........T..A  220
254126689  229  .....CC......A...T........TC.A.A...G..G....G...T........T..A  170
241775730  25   T......G............T..                                       3
286913065  101  .....CC......A...T........TC.A.A...GC.G....G...T..C.....T..A  160
868007477  69   .....CC......A...T........TC.A.A...G..G....G...T........T..A  128
441656536  117  .....CC......A...T........TC.A.A...G..G....G...T..C.....T..A  58
626453385  121  .....CC......A...T........TC.A.A...G..G....G...T........T..A  62
573035951  121  .....CC......A...T........TC.A.A...G..G....G...T........T..A  62
274975393  18   T......G..........                                            1
103309097  15   T......G.......                                               1
261130606  227  .....CC......A...T........TC.A.A...G..G....G...T........T..C  168
108984087  5    .....CC......A...T........TC.A.A...G..G....G...T........T..A  64
423718501  143  .....CC......A...T........TC.A.A...G..G....G...T........T..A  84
367987498  143  .....CC......A...T........TC.A.A...G..G....G...T........T..A  84
246100446  3           ......A...T........TC.A.A...G..G....G...T........T..A  55
105856499  248         ......A...T........TC.A.A...G..G....G...T........T..A  196
22023138   246         ......A...T........TC.A.A...G..G....G...T........T..A  194
12826355   4           ......A...T........TC.A.A...G..G....G...T........T..A  56
757731667  1            .....A...T........TC.A.A...G..G....G...T........T..A  52
13419592   251          .....A...T........TC.-........G....G...T........T..A  200
                                                    \                       
                                                    |                       
                                                    G
93953927   251            ...A...T........TC.A.A...G..G....G...T........T..A  202
792170930  121  .....CC......A...T......G.TC.A.AG..G..G....G...T.....G..T..A  62

Query_1    121  ATGGAAATAATTCATGAGATTGCTGTACTTGAGCTAGCTCGGGACAGCCCTTGGGTTATT  180
254954954  138  ..........................T.....A.....A.A......T........C...  197
147488211  129  ..........................T.....A.....A.A......T........C...  188
140753894  119  ..........................T.....A.....A.A......T........C...  178
49600638   125  ..........................T.....A.....A.A......T........C...  184
83450708   105  ..........................T.....A.....A.A......T........C...  164
21056587   109  ..........................T.....A.....A.A......T........C...  50
8992783    105  ..........................T.....A.....A.A......T........C...  164
150582538  107  ..........................T.....A.....A.A......T........C...  48
137445977  104  ..........................T.....A.....A.A......T........C...  45
87769917   148  ..........................T.....A.....A.A......T........C...  207
282115120  98   ..........................T.....A.....A.A......T........C...  39
186793499  151  ..........................T.....A.....A.A......T.A.G....C...  210
777269     162  ..........................T.....A.....A.A......T........C...  103
286127726  169  ..........................T.....A.....A.A......T........C...  228
258697005  102  .................T........T.....A.....A.A.T....T........C...  43
173203106  182  ..........................T.....A.....A.A......T........C...  241
166178004  68   ..........................T.....A.....A.A......T........C...  127
152923788  189  ..........................T.....A.....A.A......T........C...  248
122411162  62   ..........................T.....A.....A.A......T........C...  121
94314627   75   ..........................T.....A.....A.A......T...C....C...  134
246461146  189  ..........................T.....A.....A.A......T...C....C...  130
281751415  66   ..........................T.....A.....A.A......T.....A..C...  7
291863010  57   ..........................T.....A.....A.A......T........      2
244018315  49   ..........................T.....A.....A.A......               3
777255053  112  ..........................T.....A.....                        149
599580899  110  ..........................T.....A.....                        147
411991101  110  ..........................T.....A.....                        147
325279245  110  ..........................T.....A.....                        147
579331514  57   ..........................T.....A.....A.A......T........C...  116
871894046  104  ..........................T.....A.....A.A......               150
535040774  66   ..........................T.....A.....A.A......T........C...  125
877557803  99   ..........................T.....A.....A.A......T.....         151
850798075  99   ..........................T.....A.....A.A......T.....         151
707502098  100  ..........................T.....A.....A.A......T....          151
436715421  65   ..........................T.....A.....A.A......T........C...  124
616867835  118  ..........................T.....                              149
708231756  61   ..........................T.....A.....A.A......T........C...  2
706198782  59   ..........................T.....A.....A.A......T........C..   1
611892453  130  ......................                                        151
411038607  130  ......................                                        151
34646980   223  ....T.....................T.....A.....A.A.T....T........C...  164
758793183  79   ..........................T.....A.....A.A......T........C...  140
                                                                           \
                                                                           |
                                                                          TA
801083649  133  ...................                                           151
680720084  117  ..........................T.....A.....A.A......T........C...  58
27908141   20   ....................                                          1
253711595  233  ...................                                           251
850971629  76   ..........................T.....A.....A.A......T........C...  135
744259815  137  ...............                                               151
616674632  88   ..........................T.....A.....A.A......T........C...  29
413964318  88   ..........................T.....A.....A.A......T........C...  29
850971628  76   ..........................T.....A.....A.A......T........C...  135
354994563  90   ..........................T.....A.....A.A......T........C...  31
770762010  15   ...............                                               1
101565076  238  ..........................T.....A.....A.A......T........C...  179
676521185  139  .............                                                 151
428948976  143  .........                                                     151
139716491  245  .......                                                       251
16393890   9    ..........................T.....A.....A.A......T........C...  68
729447030  102  ..........................T.....A.....A.A......T........C...  43
315084070  147  .....                                                         151
823322780  18   ..........................T.....A.....A.A......T........C...  77
781833945  65   .......C.................GGA....A.C...A.A......T.T.....GCGA.  124
636610692  105  ..........................T.....A.....A.A......T........C...  46
899550061  15   ..........................T.....A.....A.A......T........C...  74
808602932  13   ..........................T.....A.....A.A......T........C...  72
368877463  13   ..........................T.....A.....A.A......T........C...  72
713771110  111  ..........................T.....A.....A.A......T........C...  52
631992322  38   ..........................T.....A.....A.A......T........C...  97
102808435  251          ..................T.....A.....A.A......T........C...  200
703559910  7    ..........................T.....A.....A.A......T........C...  66
430932155  7    ..........................T.....A.....A.A......T........C...  66
430931610  7    ..........................T.....A.....A.A......T........C...  66
129704222  1              ................T.....A.....A.A......T........C...  50
752846471  3    ..........................T.....A.....A.A......T........C...  62
479557027  151  ..........................T.....A.....A.A......T........C...  92
391238612  150  ..                                                            151
385975476  147  ..........................T.....A.....A.A......T........C...  88
274557681  251             ...............T.....A.....A.A......T........C...  203
942434919  124  ..........................T.....A.....A.A......T........C...  65
484743167  1     .........................T.....A.....A.A......T........C...  59
543378844  1                 .............T.....A.....A.A......T........C...  47
161139302  251               .............T.....A.....A.A......T........C...  205
437266561  151        ....................T.....A.....A.A......T........C...  96
                                                                           \
                                                                           |
                                                                          TA
643422264  151          ...........G......T.....A.C...A.A......T........C...  100
258003018  125  GGA..G..TC.G..............G..C..AT....AAA.TC.T.T...CAT..G...  184
255329053  159  GGA..G..TC.G..............G..C..AT....AAA.TC.T.T...CAT..G...  218
174169657  145  GGA..G..TC.G..............G..C..AT....AAA.TC.T.T...CAT..G...  204
169113042  135  GGA..G..TC.G..............G..C..AT....AAA.TC.T.T...CAT..G...  194
150383601  98   GGA..G..TC.G..............G..C..AT....AAA.TC.T.T...CAT..G...  39
125290630  141  GGA..G..TC.G..............G..C..AT....AAA.TC.T.T...CAT..G...  200
88656024   118  GGA..G..TC.G..............G..C..AT....AAA.TC.T.T...CAT..G...  177
62222644   99   GGA..G..TC.G..............G..C..AT....AAA.TC.T.T...CAT..G...  40
41359516   131  GGA..G..TC.G..............G..C..AT....AAA.TC.T.T...CAT..G...  190
10725913   1                                ....A.....A.A......T........C...  32
291565835  103  GGA..G..TC.G..............G..C..AT....AAA.TC.T.T...CAT..G...  162
216449393  89   GGA..G..TC.G..............G..C..AT....AAA.TC.T.T...CAT..G...  30
258419493  124  GGA..G..TC.G............T.G..C..AT....AAA.TC.T.T...CAT..G...  65
205331754  165  GGA..G..TC.G..............G..C..AT....AAA.TC.T.T...CAT..G...  106
299805055  60   GGA..G..TC.G..............G..C..AT....                        23
163234125  214  GGA..G..TC.G..............G..C..AT....                        251
153858406  47   GGA..G..TC.G..............G..C..AT....                        10
101980170  187  GGA..G..TC.G..............G..C..AT....                        224
534996949  105  GGA..G..TC.G..............G..C..AT....                        142
407007957  103  GGA..G..TC.G..............G..C..AT....                        140
390305915  105  GGA..G..TC.G..............G..C..AT....                        142
302530120  221  GGA..G..TC.G..............G..                                 249
254126689  169  GGA..G..TC.G..............G..C..AT....AAA.TC.T.T...CAT..G...  110
286913065  161  GGA..G..TC.G..............G..C..AT....AAA.TC.T.T...CAT..G...  220
868007477  129  GGA..G..TC.G...........                                       151
441656536  57   GGA..G..TC.G..............G..A..AG....                        20
626453385  61   GGA..G..TC.G..............G..C..AT....                        24
573035951  61   GGA..G..TC.G..............G..C..AT....                        24
292900413  251                                               ..T........C...  237
261130606  167  GGA..G..TC.G..............G..C..AT....AAA.TC.T.T...CAT..G...  108
108984087  65   GGA..G..TC.G..............G..C..AT....AAA.TC.T.T...CAT..G...  124
423718501  83   GGA..G..TC.G..............G..C..AT....                        46
367987498  83   GGA..G..TC.G..............G..C..AT....                        46
307667135  151          ..................T.....A.....A.A......T........C...  100
246100446  56   GGA..G..TC.G..............G..C..AT....AAA.TC.T.T...CAT..G...  115
105856499  195  GGA..G..TC.G..............G..C..AT....AAA.TC.T.T...CAT..G...  136
22023138   193  GGA..G..TC.G..............G..C..AT....AAA.TC.T.T...CAT..G...  134
12826355   57   GGA..G..TC.G..............G..C..AT....AAA.TC.T.T...CAT..G...  116
757731667  53   GGA..G..TC.G..............G..C..AT....AAA.TC.T.T...CAT..G...  112
683791056  66                                                              .  66
362264434  120                                                             .  120
13419592   199  CGA..G..TC.G..............G..C..AT....AAA.TC.T.T...CAT..G...  140
93953927   201  GGA..G..TC.G..............G..C..AT....AAA.TC.T.T...CAT..G...  142
792170930  61   GGA..G..TC.G..............G..C..AT....                        24

Query_1    181  AATTTGCATGAAGTATATGAGACACCGTCAGAAATTATCCTGGTTCTGGAATA  233
254954954  198  .....A.T......T........T..A........G...T.............  250
147488211  189  .....A.T......T........T..A........G...T.............  241
140753894  179  .....A.T......T........T..A........G...T.............  231
49600638   185  .....A.T......T........T..A........G...T.............  237
83450708   165  .....A.T......T........T..A........G...T.............  217
21056587   49   .....A.T......T........T..A........G...T.........      1
8992783    165  .....A.T......T........T..A........G...T.............  217
150582538  47   .....A.T......T........T..A........G...T.......        1
137445977  44   .....A.T......T........T..A........G...T....           1
87769917   208  .....A.T......T........T..A........G...T....           251
282115120  38   .....A.T......T........T..A........G..                 1
186793499  211  .....A.T......T...........A.....C..G...                249
777269     102  .....A.T......T........T..A........G...T.............  50
286127726  229  .....A.T......T.......                                 250
258697005  42   .....A.T......T........T..A........G...T..             1
173203106  242  .....                                                  246
166178004  128  .....A.T......T........T..A........G...T.............  180
152923788  249  ...                                                    251
122411162  122  .....A.T......T........T..A........G...T.............  174
94314627   135  .....A.T......T........T..A........G...T.............  187
246461146  129  .....A.T......T........T..A........G...T.............  77
281751415  6    .....                                                  2
579331514  117  .....A.T......T........T..A........                    151
535040774  126  .....A.T......T........T..                             151
436715421  125  .....A.T......T........T..                             150
708231756  1    .                                                      1
34646980   163  .....A.T......T........T..A........G...T.............  111
758793183  141  .....A.T...                                            151
680720084  57   .....A.T......T........T..A........G...                19
850971629  136  .                                                      136
616674632  28   .                                                      28
413964318  28   .                                                      28
850971628  136  .                                                      136
354994563  30   .                                                      30
101565076  178  .....A.T......T........T..A........G...T.............  126
16393890   69   .....A.T......T........T..A........G...T.............  121
729447030  42   .                                                      42
823322780  78   .....A.T......T........T..A........G...                116
781833945  125  .....A.C......TC.......T..                             150
636610692  45   .                                                      45
899550061  75   .....A.T......T........T..A........G...                113
808602932  73   .....A.T......T........T..A........G...                111
368877463  73   .....A.T......T........T..A........G...                111
713771110  51   .                                                      51
631992322  98   .                                                      98
102808435  199  .....A.T......T........T..A........G...T.............  147
703559910  67   .....A.T......T........T..A........G...                105
430932155  67   .....A.T......T........T..A........G...                105
430931610  67   .....A.T......T........T..A........G...                105
129704222  51   .....A.T......T........T..A........G...T.............  103
752846471  63   .....A.T......T........T..A........G...                101
479557027  91   .....A.T......T........T..A........G...                53
385975476  87   .....A.T......T........T..A........G...                49
274557681  202  .....A.T......T........T..A........G...T.............  150
942434919  64   .                                                      64
484743167  60   .....A.T......T........T..A........G...                98
543378844  48   .....A.T......T........T..A........G...T.............  100
161139302  204  .....A.T......T........T..A........G...T.............  152
437266561  95   .....A.T......T........T..A........G...                57
643422264  99   .....A.T......T........T..A........G...                61
258003018  185  ...C.T.....G..C.....                                   204
255329053  219  ...C.T.....G..C.....                                   238
174169657  205  ...C.T.....G..C.....                                   224
169113042  195  ...C.T.....G..C.....                                   214
150383601  38   ...C.T.....G..C.....                                   19
125290630  201  ...C.T.....G..C.....                                   220
88656024   178  ...C.T.....G..C.....                                   197
62222644   39   ...C.T.....G..C.....                                   20
41359516   191  ...C.T.....G..C.....                                   210
10725913   33   .....A.T......T........T..A........G...T.............  85
291565835  163  ...C.T.....G..C.....                                   182
216449393  29   ...C.T.....G..C.....                                   10
258419493  64   ...C.T.....G..C.....                                   45
205331754  105  ...C.T.....G..C.....                                   86
254126689  109  ...C.T.....G..C.....                                   90
286913065  221  .C.C.T.....G..C.....                                   240
292900413  236  .....A.T......T........T..A........G...T.............  184
261130606  107  ...C.T.....G..C.....                                   88
108984087  125  ...C.T.....G..C.....                                   144
307667135  99   .                                                      99
246100446  116  ...C.T.....G..C.....                                   135
105856499  135  ...C.T.....G..C.....                                   116
22023138   133  ...C.T.....G..C.....                                   114
12826355   117  ...C.T.....G..C.....                                   136
757731667  113  ...C.T.....G..C.....                                   132
683791056  67   .....A.T......T........T..A........G...T.............  119
362264434  119  .....A.T......T........T..A........G...T.............  67
13419592   139  ...C.T.....G..C.....                                   120
93953927   141  ...C.T.....G..C.....                                   122
239916436  249          ......T........T..A........G...T.............  205
201747157  247          ......T........T..A........G...T.............  203
14031485   248          ......T........T..A........G...T.............  204


Lambda      K        H
   0.634    0.408    0.912 

Gapped
Lambda      K        H
   0.625    0.410    0.780 

Effective search space used: 27456702867310


Query= EXON2

Length=145
                                                                      Score     E
Sequences producing significant alignments:                          (Bits)  Value

  SRR7704806.112723235 112723235/2                                    150     6e-33
  SRR7704806.109079971 109079971/2                                    150     6e-33
  SRR7704806.90990860 90990860/2                                      150     6e-33
  SRR7704806.74195312 74195312/2                                      150     6e-33
  SRR7704806.65988496 65988496/2                                      150     6e-33
  SRR7704806.10352792 10352792/2                                      150     6e-33
  SRR7704806.149291216 149291216/1                                    150     6e-33
  SRR7704806.142595970 142595970/1                                    150     6e-33
  SRR7704806.138602632 138602632/1                                    150     6e-33
  SRR7704806.138294482 138294482/1                                    150     6e-33
  SRR7704806.112723235 112723235/1                                    150     6e-33
  SRR7704806.40142960 40142960/1                                      150     6e-33
  SRR7704806.36696922 36696922/1                                      150     6e-33
  SRR7704806.43184622 43184622/2                                      138     3e-29
  SRR7704806.144320218 144320218/1                                    138     3e-29
  SRR7704806.8658266 8658266/1                                        138     3e-29
  SRR8616913.155564631 155564631/1                                    132     1e-27
  SRR7704806.138294482 138294482/2                                    131     5e-27
  SRR7704806.90990860 90990860/1                                      129     2e-26
  SRR7704806.65988496 65988496/1                                      127     6e-26
  SRR8616913.159573836 159573836/1                                    125     2e-25
  SRR7704806.27410174 27410174/2                                      123     8e-25
  SRR8616913.34494272 34494272/1                                      120     9e-24
  SRR8616913.310950071 310950071/2                                    113     1e-21
  SRR8616913.10160396 10160396/2                                      113     1e-21
  SRR8616913.286757948 286757948/1                                    113     1e-21
  SRR8616913.189205503 189205503/1                                    113     1e-21
  SRR7704806.98663526 98663526/1                                      113     1e-21
  SRR8616913.45042821 45042821/2                                      109     2e-20
  SRR7704806.8658266 8658266/2                                        109     2e-20
  SRR8616913.159573836 159573836/2                                    104     7e-19
  SRR7704806.116142402 116142402/2                                    104     7e-19
  SRR8616913.236475405 236475405/2                                    102     3e-18
  SRR8616913.281098257 281098257/1                                    102     3e-18
  SRR8616913.261689240 261689240/1                                    102     3e-18
  SRR8616913.29446589 29446589/1                                      102     3e-18
  SRR8616913.10200197 10200197/1                                      102     3e-18
  SRR8616913.229040644 229040644/2                                    100     9e-18
  SRR8616913.213801032 213801032/2                                    100     9e-18
  SRR8616913.28999973 28999973/1                                      100     9e-18
  SRR7704806.92726950 92726950/1                                      98.7    3e-17
  SRR8616913.116618351 116618351/2                                    96.9    1e-16
  SRR8616913.164585773 164585773/1                                    95.1    4e-16
  SRR8616913.111306241 111306241/1                                    95.1    4e-16
  SRR8616913.169037751 169037751/2                                    91.5    5e-15
  SRR8616913.19808159 19808159/1                                      91.5    5e-15
  SRR8616913.46246208 46246208/1                                      87.8    6e-14
  SRR7704806.109079971 109079971/1                                    87.8    6e-14
  SRR7704806.53216117 53216117/1                                      84.2    7e-13
  SRR8616913.229040644 229040644/1                                    82.4    2e-12
  SRR7704806.51363142 51363142/2                                      82.4    2e-12
  SRR7704806.56578227 56578227/1                                      82.4    2e-12
  SRR7704806.73616945 73616945/2                                      80.6    8e-12
  SRR8616913.130675515 130675515/2                                    77.0    1e-10
  SRR8616913.98173301 98173301/2                                      77.0    1e-10
  SRR7704806.98918654 98918654/1                                      77.0    1e-10
  SRR8616913.301657035 301657035/2                                    73.4    1e-09
  SRR8616913.32127812 32127812/1                                      73.4    1e-09
  SRR7704806.74195312 74195312/1                                      71.6    4e-09
  SRR8616913.208814481 208814481/2                                    69.8    1e-08
  SRR7704806.137682588 137682588/1                                    69.8    1e-08
  SRR8616913.189205503 189205503/2                                    60.8    8e-06
  SRR8616913.10160396 10160396/1                                      59.0    3e-05
  SRR8616913.196127414 196127414/2                                    57.2    9e-05
  SRR8616913.190746197 190746197/2                                    55.4    3e-04
  SRR8616913.129312650 129312650/2                                    55.4    3e-04
  SRR8616913.293763751 293763751/2                                    53.6    0.001
  SRR8616913.214061315 214061315/2                                    53.6    0.001
  SRR8616913.112857717 112857717/2                                    53.6    0.001


Query_2    2    GCTGCTGGGGGCGAAATCTTTAACCAGTGTGTTACCGAGCAGGAGGACGCCTTTAAAGAA  61
264869753  225  ...........T..G......G...........G.A..-.....A..T............  166
                                                          \                 
                                                          |                 
                                                          A
261226489  233  ...........T..G......G...........G.A..-.....A..T............  174
                                                          \                 
                                                          |                 
                                                          A
243137378  35   ...........T..G......G...........G.A..-.....A..T............  94
                                                          \                 
                                                          |                 
                                                          A
226341830  76   ...........T..G......G...........G.A..-.....A..T............  135
                                                          \                 
                                                          |                 
                                                          A
218135014  222  ...........T..G......G...........G.A..-.....A..T............  163
                                                          \                 
                                                          |                 
                                                          A
162499310  239  ...........T..G......G...........G.A..-.....A..T............  180
                                                          \                 
                                                          |                 
                                                          A
149291215  209  ...........T..G......G...........G.A..-.....A..T............  150
                                                          \                 
                                                          |                 
                                                          A
142595969  223  ...........T..G......G...........G.A..-.....A..T............  164
                                                          \                 
                                                          |                 
                                                          A
138602631  172  ...........T..G......G...........G.A..-.....A..T............  113
                                                          \                 
                                                          |                 
                                                          A
138294481  182  ...........T..G......G...........G.A..-.....A..T............  123
                                                          \                 
                                                          |                 
                                                          A
112723234  65   ...........T..G......G...........G.A..-.....A..T............  124
                                                          \                 
                                                          |                 
                                                          A
40142959   215  ...........T..G......G...........G.A..-.....A..T............  156
                                                          \                 
                                                          |                 
                                                          A
36696921   185  ...........T..G......G...........G.A..-.....A..T............  126
                                                          \                 
                                                          |                 
                                                          A
195331140  251       ......G..G....G.G...........G.A..-.....A..T............  197
                                                          \                 
                                                          |                 
                                                          A
144320217  118  ...........T..G......G...........G.A..-.....A..T............  177
                                                          \                 
                                                          |                 
                                                          A
8658265    116  ...........T..G......G...........G.A..-.....A..T............  175
                                                          \                 
                                                          |                 
                                                          A
459857668  21                  ......G...........G.A..-.....A..T............  65
                                                          \                 
                                                          |                 
                                                          A
290441000  124  ...........T..G......G...........G.A..-.....A..T............  183
                                                          \                 
                                                          |                 
                                                          A
90990859   251                   ....G...........G.A..-.....A..T............  209
                                                          \                 
                                                          |                 
                                                          A
65988495   135  ...........T..G......G...........G.A..-.....A..T............  194
                                                          \                 
                                                          |                 
                                                          A
463866873  143                 ......G...........G.A..-.....A..T............  97
                                                          \            \    
                                                          |            |    
                                                          A           TA
179556692  251     ....T...GA.G......G..A........G.A..-.....A..T............  195
                                                          \                 
                                                          |                 
                                                          A
338787309  31                  ......G...........G.A..-.....A..T............  75
                                                          \                 
                                                          |                 
                                                          A
936769730  29                  ......G.........C.G.A..-.....A.TT............  73
                                                          \                 
                                                          |                 
                                                          A
635980055  45                  ......G...........G.A..-.....A..T............  89
                                                          \                 
                                                          |                 
                                                          A
591050985  5                                              ..A..T............  22
493498540  141                                            ..A..T............  124
98663525   13                                             ..A..T............  30
670862480  49                  ......G...........G.A..-.....A..T............  93
                                                          \                 
                                                          |                 
                                                          A
160804784  242                                                   ...........  232
785393495  45                  ......G...........G.A..-.....A..T............  91
                                                          \            \    
                                                          |            |    
                                                          A           TA
268288920  100  ......AT...T..G......G.A.........G.A..-.....A..T............  41
                                                          \                 
                                                          |                 
                                                          A
862295064  102                                                       .......  96
585391294  92                  ......G...........G.A..-.....A..T............  48
                                                          \                 
                                                          |                 
                                                          A
565982277  105                                                       .......  99
333739626  136                                                       .......  130
314493234  46                                                        .......  52
854860303  85                  ......G...........G.A..-.....A..T............  41
                                                          \                 
                                                          |                 
                                                          A
839620691  66                  ......G...........G.A..-.....A..T............  110
                                                          \                 
                                                          |                 
                                                          A
333293010  100                                                     ..A......  92
92726949   170  ...........T..G......G...........G.A..-.....A..T............  229
                                                          \                 
                                                          |                 
                                                          A
742438010  143                                                       .......  137
468878810  77                  ......G...........G.A..-.....A..T............  33
                                                          \                 
                                                          |                 
                                                          A
415599278  151                                                           ...  149
794857410  151                                                             .  151
324101196  67                                                        .......  73
350539245  71                                                        .......  77
109079970  176  ...........T..G......G...........G.A..-.....A..T............  235
                                                          \                 
                                                          |                 
                                                          A
53216116   74   ...........T..G......G...........G.A..-.....A..T............  15
                                                          \                 
                                                          |                 
                                                          A
533333681  84                  ......G...........G.A..-.....A..T............  128
                                                          \                 
                                                          |                 
                                                          A
203509660  73   ...........T..G......G...........G.A..-.....A..T............  14
                                                          \                 
                                                          |                 
                                                          A
225763463  72   ...........T..G......G...........G.A..-.....A..T............  13
                                                          \                 
                                                          |                 
                                                          A
756495174  3                    .....G...........G.A..-.....AT.T....C...C...  46
                                                          \                 
                                                          |                 
                                                          A
927476694  63                  ......G...........G.A..-.....A..T............  19
                                                          \                 
                                                          |                 
                                                          A
336420849  89                  ......G...........G.A..-.....A..T............  133
                                                          \                 
                                                          |                 
                                                          A
834634140  103                                                       .......  109
815025162  96                  ......G...........G.A..-.....A..T............  140
                                                          \                 
                                                          |                 
                                                          A
821947073  118                                                       .......  124
816565856  119                                                       .......  125
755132309  118  ...........T..G......G...........G.A..-.....A..T......T.--..  61
                                                          \                 
                                                          |                 
                                                          A
919583410  50                  ......G...........G.A..-.....A..T............  6
                                                          \                 
                                                          |                 
                                                          A
839880974  21   ...........T..G......G...........G.A..-.....A..T......T..     77
                                                          \                 
                                                          |                 
                                                          A
738677376  50                  ......G...........G.A..-.....A..T............  6
                                                          \                 
                                                          |                 
                                                          A

Query_2    62   AAAGATGTCCAAAGACTCATGCGACAGATTGTGGAAGGTGTCCACTTCTTACATTCTCAC  121
264869753  165  ........T.....................T.A.....C..G.G...T.....CA.....  106
261226489  173  ........T.....................T.A.....C..G.G...T.....CA.....  114
243137378  95   ........T.....................T.A.....C..G.G...T.....CA.....  154
226341830  136  ........T.....................T.A.....C..G.G...T.....CA.....  195
218135014  162  ........T.....................T.A.....C..G.G...T.....CA.....  103
162499310  179  ........T.....................T.A.....C..G.G...T.....CA.....  120
149291215  149  ........T.....................T.A.....C..G.G...T.....CA.....  90
142595969  163  ........T.....................T.A.....C..G.G...T.....CA.....  104
138602631  112  ........T.....................T.A.....C..G.G...T.....CA.....  53
138294481  122  ........T.....................T.A.....C..G.G...T.....CA.....  63
112723234  125  ........T.....................T.A.....C..G.G...T.....CA.....  184
40142959   155  ........T.....................T.A.....C..G.G...T.....CA.....  96
36696921   125  ........T.....................T.A.....C..G.G...T.....CA.....  66
195331140  196  ........T.....................T.A.....C..G.G...T.....CA.....  137
144320217  178  ........T.....................T.A.....C..G.G...T.....CA.....  237
8658265    176  ........T.....................T.A.....C..G.G...T.....CA.....  235
459857668  66   ........T.....................T.A.....C..G.G...T.....CA.....  125
290441000  184  ........T.....................T.A.....C..G.G...T.....CA.....  243
90990859   208  ........T.....................T.A.....C..G.G...T.....CA.....  149
65988495   195  ........T.....................T.A.....C..G.G...T.....         247
463866873  96   ........T.....................T.A.....C..G.G...T.....CA.....  37
179556692  194  ........T.....G....A..........T.A.....C..G.G...G.....CA.....  135
338787309  76   ........T.....................T.A.....C..G.G...T.....CA.....  135
936769730  74   ........T.....................T.A.....C..G.G...T.....CA.....  133
635980055  90   ........T.....................T.A.....C..G.G...T.....CA.....  149
591050985  23   ........T.....................T.A.....C..G.G...T.....CA.....  82
493498540  123  ........T.....................T.A.....C..G.G...T.....CA.....  64
98663525   31   ........T.....................T.A.....C..G.G...T.....CA.....  90
670862480  94   ........T.....................T.A.....C..G.G...T.....         146
160804784  231  ........T.....................T.A.....C..G.G...T.....CA.....  172
785393495  92   ........T.....................T.A.....C..G.G...T.....CA.....  151
268288920  40   ........T.....................T.A.....                        3
862295064  95   ........T.....................T.A.....C..G.G...T.....CA.....  36
585391294  47   ........T.....................T.A.....C..G.G...               1
565982277  98   ........T.....................T.A.....C..G.G...T.....CA.....  39
333739626  129  ........T.....................T.A.....C..G.G...T.....CA.....  70
314493234  53   ........T.....................T.A.....C..G.G...T.....CA.....  112
854860303  40   ........T.....................T.A.....                        3
839620691  111  ........T.....................T.A.....C..                     151
333293010  91   ........T.....................T.A.....C..G.G...T.....CA.....  32
92726949   230  ........T.............                                        251
742438010  136  ........T.....................T.A.....C..G.G...T.....CA.....  77
468878810  32   ........T.....................                                3
415599278  148  ........T.....................T.A.....C..G.G...T.....CA.....  89
794857410  150  ........T.....................T.A.....C..G.G...T.....CA.....  91
324101196  74   ........T.....................T.A.....C..G.G...T.....CA.....  133
350539245  78   ........T.....................T.A.....C..G.G...T.....CA.....  137
109079970  236  ........T.......                                              251
53216116   14   ........T.....                                                1
533333681  129  ........T..............                                       151
203509660  13   ........T....                                                 1
56578226   1        ....T.....................T.A.....C..G.G...T.....CA.....  56
225763463  12   ........T...                                                  1
756495174  47   ........TA.............G....A.TGA.....C.CA.G...T.....CA.....  106
723992960  149           .....................T.A.....C..G.G...T.....CA.....  99
98918653   251           .....................T.A.....C..G.G...T.....CA.....  201
927476694  18   ........T.........                                            1
336420849  134  ........T.........                                            151
74195311   251              ..................T.A.....C..G.G...T.....CA.....  204
834634140  110  ........T.....................T.A.....C..                     150
137682587  1                 .................T.A.....C..G.G...T.....CA.....  47
815025162  141  ........T..                                                   151
314453433  151                     ...........T.A.....C..G.G...T.....CA.....  111
821947073  125  ........T..................                                   151
816565856  126  ........T.................                                    151
755132309  60   ..T...T..T..                                                  49
919583410  5    .....                                                         1
738677376  5    .....                                                         1

Query_2    122  GATATTGTTCATCTTGATTTGAAG  145
264869753  105  A..G.G..G.....A.........  82
261226489  113  A..G.G..G.....A.........  90
243137378  155  A..G.G..G.....A.........  178
226341830  196  A..G.G..G.....A.........  219
218135014  102  A..G.G..G.....A.........  79
162499310  119  A..G.G..G.....A.........  96
149291215  89   A..G.G..G.....A.........  66
142595969  103  A..G.G..G.....A.........  80
138602631  52   A..G.G..G.....A.........  29
138294481  62   A..G.G..G.....A.........  39
112723234  185  A..G.G..G.....A.........  208
40142959   95   A..G.G..G.....A.........  72
36696921   65   A..G.G..G.....A.........  42
195331140  136  A..G.G..G.....A.........  113
144320217  238  A..G.G..G.....            251
8658265    236  A..G.G..G.....            249
459857668  126  A..G.G..G.....A.........  149
290441000  244  A..                       246
90990859   148  A..G.G..G.....A.........  125
463866873  36   A..G.G..G.....A.........  13
179556692  134  A..G.G..G.....A.........  111
338787309  136  A..G.G..G.....            149
936769730  134  A..G.G..G.....A...        151
591050985  83   A..G.G..G.....A.........  106
493498540  63   A..G.G..G.....A.........  40
98663525   91   A..G.G..G.....A.........  114
160804784  171  A..G.G..G.....A.........  148
862295064  35   A..G.G..G.....A.........  12
565982277  38   A..G.G..G.....A.........  15
333739626  69   A..G.G..G.....A.........  46
314493234  113  A..G.G..G.....A.........  136
333293010  31   A..G.G..G.....A.........  8
742438010  76   AT.G.G..G.....A.........  53
415599278  88   A..G.G..G.....A.........  65
794857410  90   A..G.G..G.....A.........  67
324101196  134  A..G.G..G.....A...        151
350539245  138  A..G.G..G.....            151
56578226   57   A..G.G..G.....A.........  80
756495174  107  A..GAGC...C.GGA.........  130
723992960  98   A..G.G..G.....A.........  75
98918653   200  A..G.G..G.....A.........  177
74195311   203  A..G.G..G.....A.........  180
137682587  48   A..G.G..G.....A.........  71
314453433  110  A..G.G..G.....A.........  87


Lambda      K        H
   0.634    0.408    0.912 

Gapped
Lambda      K        H
   0.625    0.410    0.780 

Effective search space used: 15435361976320


Query= EXON3

Length=127
                                                                      Score     E
Sequences producing significant alignments:                          (Bits)  Value

  SRR8616913.73174696 73174696/2                                      167     6e-38
  SRR8616913.34232103 34232103/1                                      167     6e-38
  SRR7704806.130192529 130192529/2                                    167     6e-38
  SRR7704806.71362584 71362584/2                                      167     6e-38
  SRR7704806.14111107 14111107/2                                      167     6e-38
  SRR7704806.72520900 72520900/1                                      167     6e-38
  SRR7704806.69378499 69378499/1                                      167     6e-38
  SRR7704806.14111107 14111107/1                                      167     6e-38
  SRR7704806.80099081 80099081/2                                      165     2e-37
  SRR7704806.69229589 69229589/2                                      165     2e-37
  SRR7704806.122174908 122174908/2                                    163     7e-37
  SRR7704806.122174908 122174908/1                                    163     7e-37
  SRR8616913.206649240 206649240/2                                    159     9e-36
  SRR7704806.120326604 120326604/2                                    156     1e-34
  SRR7704806.138251888 138251888/1                                    156     1e-34
  SRR7704806.116514778 116514778/1                                    156     1e-34
  SRR8616913.136492074 136492074/2                                    150     5e-33
  SRR8616913.136498015 136498015/2                                    149     2e-32
  SRR8616913.44323863 44323863/1                                      149     2e-32
  SRR8616913.241341470 241341470/2                                    145     2e-31
  SRR7704806.47354563 47354563/2                                      145     2e-31
  SRR8616913.248321189 248321189/2                                    138     3e-29
  SRR8616913.134685111 134685111/1                                    138     3e-29
  SRR7704806.137502694 137502694/1                                    134     4e-28
  SRR7704806.110544489 110544489/1                                    131     4e-27
  SRR8616913.126743980 126743980/2                                    129     2e-26
  SRR7704806.124548514 124548514/1                                    129     2e-26
  SRR7704806.47354563 47354563/1                                      129     2e-26
  SRR8616913.198519288 198519288/2                                    125     2e-25
  SRR8616913.6599309 6599309/2                                        125     2e-25
  SRR8616913.48994191 48994191/2                                      120     8e-24
  SRR8616913.248014196 248014196/1                                    118     3e-23
  SRR8616913.216574228 216574228/1                                    116     1e-22
  SRR8616913.316759541 316759541/2                                    114     3e-22
  SRR8616913.4594986 4594986/2                                        114     3e-22
  SRR8616913.424647 424647/2                                          114     3e-22
  SRR8616913.423120 423120/2                                          114     3e-22
  SRR8616913.274878538 274878538/1                                    114     3e-22
  SRR8616913.32199713 32199713/1                                      114     3e-22
  SRR7704806.69378499 69378499/2                                      114     3e-22
  SRR7704806.20478992 20478992/2                                      114     3e-22
  SRR7704806.17083356 17083356/2                                      114     3e-22
  SRR8616913.136641716 136641716/1                                    111     4e-21
  SRR7704806.88746558 88746558/1                                      111     4e-21
  SRR7704806.105779845 105779845/2                                    107     5e-20
  SRR7704806.106078506 106078506/1                                    104     6e-19
  SRR8616913.203591275 203591275/2                                    102     2e-18
  SRR8616913.8018527 8018527/1                                        102     2e-18
  SRR7704806.2009250 2009250/1                                        102     2e-18
  SRR8616913.185349584 185349584/1                                    100     7e-18
  SRR8616913.185348634 185348634/1                                    100     7e-18
  SRR8616913.194564643 194564643/1                                    95.1    3e-16
  SRR8616913.25798866 25798866/2                                      93.3    1e-15
  SRR8616913.103596489 103596489/1                                    86.0    2e-13
  SRR7704806.99249945 99249945/1                                      84.2    6e-13
  SRR7704806.76916289 76916289/1                                      84.2    6e-13
  SRR7704806.27786770 27786770/1                                      80.6    7e-12
  SRR7704806.71362584 71362584/1                                      73.4    1e-09
  SRR8616913.179254067 179254067/1                                    69.8    1e-08
  SRR7704806.88175166 88175166/2                                      69.8    1e-08
  SRR7704806.120326604 120326604/1                                    68.0    4e-08
  SRR8616913.148553912 148553912/2                                    62.6    2e-06
  SRR8616913.26461016 26461016/2                                      59.0    2e-05
  SRR7704806.88746558 88746558/2                                      59.0    2e-05
  SRR8616913.304743666 304743666/2                                    57.2    8e-05
  SRR8616913.254337835 254337835/2                                    57.2    8e-05
  SRR8616913.154501614 154501614/2                                    57.2    8e-05
  SRR8616913.253228361 253228361/1                                    57.2    8e-05
  SRR8616913.200933601 200933601/1                                    57.2    8e-05
  SRR8616913.5938668 5938668/1                                        57.2    8e-05
  SRR8616913.229666566 229666566/1                                    55.4    3e-04


Query_3    1    CCTCAGAACATTCTGCTGACAAGTGAAGCTCCGCTGGGGGACATTAAGATAGTGGATTTT  60
698994355  5    ........T..............C...T....AT....T..............T......  64
338525140  140  ........T..............C...T....AT....T..............T......  81
282339047  11   ........T..............C...T....AT....T..............T......  70
223509102  203  ........T..............C...T....AT....T..............T......  144
166257625  225  ........T..............C...T....AT....T..............T......  166
72520899   107  ........T..............C...T....AT....T..............T......  166
69378498   188  ........T..............C...T....AT....T..............T......  129
14111106   102  ........T..............C...T....AT....T..............T......  161
232245599  119  ........T..............C...T....AT....T..............T......  178
221376107  108  ........T..............C...T....AT....T..............T......  167
274321426  70   ........T..............C...TA...AT....T..............T......  129
122174907  207  ........T..............C...TA...AT....T..............T......  148
832468899  37   ........T..............C...T....AT....T..............T......  96
272473122  3             ..............C...T....AT....T..............T......  53
138251887  1          ..T..............C...T....AT....T..............T......  54
116514777  1          ..T..............C...T....AT....T..............T......  54
762311733  1                ...........C...T....AT....T..............T......  48
762317674  2                 ..........C...T....AT....T..............T......  48
348616900  47   ........T..............C...T....AT....T..............T......  106
867161129  1                   ........C...T....AT....T..............T......  45
199501081  147  ........T..............C...T....AT....T..............T...G..  206
874140848  96   ........T..............C...T....AT....T..............T......  37
438978148  1                       ....C...T....AT....T..............T......  41
137502693  251                       ..C...T....AT....T..............T......  213
110544488  157  ........T..............CC..T....AT....T..............T......  216
752563639  5                                      ....T..............T......  30
124548513  3                                      ....T..............T......  28
47354562   249                                    ....T..............T......  224
824338947  1                                        ..T..............T......  24
632418968  5                                      ....TN.............T......  30
674813850  96   ........T..............C...T.C..ATC...T............C.T......  37
552307233  85   ........T..............C...T....AT....T..............T......  26
520867265  37                                              ..........T......  53
942579200  126                                              .........T......  111
630414645  1                                                .........T......  16
626244306  68                                               .........T......  83
626242779  68                                               .........T......  83
579171575  1                                                .........T......  16
336492750  64                                               .........T......  79
221525017  168  ........T..............C...T....AT....T..............T......  227
172625510  1                                                .........T......  16
169229874  1                                                .........T......  16
440934753  41                                               .........T......  56
88746557   81   ........T..............C...T....AT....T..............T......  22
257926363  79   ........T..............C...T....AT....T..............T......  20
106078505  80   ........T..............C...T....AT....T..............T..C...  21
829410934  2                                                          ......  7
312311564  150                                                        ......  145
2009249    1                                                       ..T......  9
489642621  79   ........T..............C...T....AT....T..............T......  138
489641671  79   ........T..............C...T....AT....T..............T......  138
498857680  82   ........T..............C...T....AT....T..............T......  141
651618525  91                                             ..C........T......  108
99249944   188  ........T..............C...T....AT....T..............T......  247
76916288   64   ........T..............C...T....AT....T..............T......  5
71362583   194  ........T..............C...T....AT....T..............T....    251
483547104  96   ........T..............C...T....AT....T..............T..      151
774373571  113                                              .........T......  128
652280675  68   ........T..............C...T....AT....T......-....CA...T..GA  10
240893076  205  ........T..............C...T....AT....T........               251
930563325  110  ........T..............C...T....AT....T.......                65
880157494  59   ........T..............C...T....AT....T.......                104
780321273  46   ........T..............C...T....AT....T.......                1
557521398  20   ........T..............C...T....AT....T.......                65
505226638  68   ........T..............C...T....AT....T.......                113
310231705  24   ........T..............C...T....AT....T.......                69
533959603  36   ........T..............C...T....AT....T......                 80

Query_3    61   GGCCTTTCAAGAATAGTGAAGAACAGTGAAGAGCTCCGAGAAATTATGGGGACCCCCGAG  120
698994355  65   ...............A....................A.............T..T..A..A  124
338525140  80   ...............A....................A.............T..T..A..A  21
282339047  71   ...............A....................A.............T..T..A..A  130
223509102  143  ...............A....................A.............T..T..A..A  84
166257625  165  ...............A....................A.............T..T..A..A  106
72520899   167  ...............A....................A.............T..T..A..A  226
69378498   128  ...............A....................A.............T..T..A..A  69
14111106   162  ...............A....................A.............T..T..A..A  221
232245599  179  ...............A....................A.............T..T..A..A  238
221376107  168  ...............A....................A.............T..T..A..A  227
274321426  130  ...............A....................A.............T..T..A..A  189
122174907  147  ...............A....................A.............T..T..A..A  88
832468899  97   ...............A....................A.............T..         149
272473122  54   ...............A....................A.............T..T..A..A  113
138251887  55   ...............A....................A.............T..T..A..A  114
116514777  55   ...............A....................A.............T..T..A..A  114
762311733  49   ...............A....................A.............T..T..A..A  108
762317674  49   ...............A....................A.............T..T..A..A  108
348616900  107  ...............A....................A........                 151
867161129  46   ...............A....................A.............T..T..A..A  105
199501081  207  ...............A....................A........                 251
874140848  36   ...............A....................                          1
438978148  42   ...............A....................A.............T..T..A..A  101
137502693  212  ...............A....................A.............T..T..A..A  153
110544488  217  ...............A...................                           251
752563639  31   ...............A....................A.............T..T..A..A  90
124548513  29   ...............A....................A.............T..T..A..A  88
47354562   223  ...............A....................A.............T..T..A..A  164
824338947  25   ...............A....................A.............T..T..A..A  84
632418968  31   ...............A....................A.............T..T..A..A  90
674813850  36   ...............A......C.............                          1
552307233  25   ...............A.........                                     1
520867265  54   ...............A....................A.............T..T..A..A  113
942579200  110  ...............A....................A.............T..T..A..A  51
630414645  17   ...............A....................A.............T..T..A..A  76
626244306  84   ...............A....................A.............T..T..A..A  143
626242779  84   ...............A....................A.............T..T..A..A  143
579171575  17   ...............A....................A.............T..T..A..A  76
336492750  80   ...............A....................A.............T..T..A..A  139
221525017  228  ...............A.......                                       250
172625510  17   ...............A....................A.............T..T..A..A  76
169229874  17   ...............A....................A.............T..T..A..A  76
440934753  57   ...............A....................A.............T..T..A.GA  116
88746557   21   ...............A.....                                         1
257926363  19   ...............A...                                           1
106078505  20   ...............A....                                          1
829410934  8    ...............A....................A.............T..T..A..A  67
312311564  144  ...............A....................A.............T..T..A..A  85
2009249    10   ...............A....................A.............T..T..A..A  69
489642621  139  .............                                                 151
489641671  139  .............                                                 151
498857680  142  ..........                                                    151
651618525  109  ...............A....................A......                   151
407889526  151     ............A....................A.............T..T..A..A  95
99249944   248  ....                                                          251
76916288   4    ....                                                          1
27786769   1          .........A....................A.............T..T..A..A  54
240321684  1                ...A....................A.............T..T..A..A  48
120326603  251               ..A....................A.............T..T..A..A  205
774373571  129  ...............A.......                                       151
652280675  9    ....                                                          6

Query_3    121  TATGT  125
698994355  125  .....  129
338525140  20   .....  16
282339047  131  .....  135
223509102  83   .....  79
166257625  105  .....  101
72520899   227  .....  231
69378498   68   .....  64
14111106   222  .....  226
232245599  239  ....   242
221376107  228  ....   231
274321426  190  .....  194
122174907  87   .....  83
272473122  114  .....  118
138251887  115  .....  119
116514777  115  .....  119
762311733  109  .....  113
762317674  109  .....  113
867161129  106  .....  110
438978148  102  .....  106
137502693  152  .....  148
752563639  91   .....  95
124548513  89   .....  93
47354562   163  .....  159
824338947  85   .....  89
632418968  91   .....  95
520867265  114  .....  118
942579200  50   .....  46
630414645  77   .....  81
626244306  144  .....  148
626242779  144  .....  148
579171575  77   .....  81
336492750  140  .....  144
172625510  77   .....  81
169229874  77   .....  81
440934753  117  .....  121
829410934  68   .....  72
312311564  84   .....  80
2009249    70   .....  74
407889526  94   .....  90
27786769   55   .....  59
240321684  49   .....  53
120326603  204  .....  200


Lambda      K        H
   0.634    0.408    0.912 

Gapped
Lambda      K        H
   0.625    0.410    0.780 

Effective search space used: 12909575471104


Query= EXON4

Length=49
                                                                      Score     E
Sequences producing significant alignments:                          (Bits)  Value

  SRR8616913.171733690 171733690/2                                    84.2    1e-13
  SRR8616913.171725019 171725019/2                                    84.2    1e-13
  SRR8616913.297248050 297248050/1                                    84.2    1e-13
  SRR8616913.228966580 228966580/1                                    84.2    1e-13
  SRR8616913.18087390 18087390/1                                      84.2    1e-13
  SRR7704806.136853986 136853986/2                                    84.2    1e-13
  SRR7704806.116480333 116480333/2                                    84.2    1e-13
  SRR7704806.116309480 116309480/2                                    84.2    1e-13
  SRR7704806.89950134 89950134/2                                      84.2    1e-13
  SRR7704806.81558242 81558242/2                                      84.2    1e-13
  SRR7704806.70287409 70287409/2                                      84.2    1e-13
  SRR7704806.67604016 67604016/2                                      84.2    1e-13
  SRR7704806.57316887 57316887/2                                      84.2    1e-13
  SRR7704806.37730663 37730663/2                                      84.2    1e-13
  SRR7704806.31997362 31997362/2                                      84.2    1e-13
  SRR7704806.20436233 20436233/2                                      84.2    1e-13
  SRR7704806.12875247 12875247/2                                      84.2    1e-13
  SRR7704806.150403230 150403230/1                                    84.2    1e-13
  SRR7704806.136853986 136853986/1                                    84.2    1e-13
  SRR7704806.134229688 134229688/1                                    84.2    1e-13
  SRR7704806.117633035 117633035/1                                    84.2    1e-13
  SRR7704806.105228503 105228503/1                                    84.2    1e-13
  SRR7704806.89950134 89950134/1                                      84.2    1e-13
  SRR7704806.89641469 89641469/1                                      84.2    1e-13
  SRR7704806.85196405 85196405/1                                      84.2    1e-13
  SRR7704806.81558242 81558242/1                                      84.2    1e-13
  SRR7704806.20436233 20436233/1                                      84.2    1e-13
  SRR7704806.18551445 18551445/1                                      84.2    1e-13
  SRR8616913.7543739 7543739/2                                        82.4    3e-13
  SRR7704806.16592024 16592024/2                                      80.6    1e-12
  SRR8616913.171733690 171733690/1                                    73.4    2e-10
  SRR8616913.171725019 171725019/1                                    73.4    2e-10
  SRR7704806.70287409 70287409/1                                      71.6    6e-10
  SRR7704806.59552900 59552900/2                                      60.8    1e-06
  SRR8616913.225864179 225864179/1                                    53.6    2e-04
  SRR8616913.210886763 210886763/2                                    48.2    0.007
  SRR7704806.82063348 82063348/1                                      48.2    0.007


Query_4    1    CTCCCGAAATTCTTAGTTATGATCCTATCAGCATGGCAACAGATATGTG  49
797553349  92   ....T............................................  140
797544678  92   ....T............................................  140
601541087  88   ....T............................................  136
533259617  8    ....T............................................  56
322380427  31   ....T............................................  79
289000504  143  ....T............................................  191
268626851  40   ....T............................................  88
268455998  101  ....T............................................  149
242096652  101  ....T............................................  149
233704760  190  ....T............................................  238
222433927  6    ....T............................................  54
219750534  178  ....T............................................  130
209463405  62   ....T............................................  14
189877181  90   ....T............................................  138
184143880  64   ....T............................................  16
172582751  165  ....T............................................  213
165021765  5    ....T............................................  53
150403229  151  ....T............................................  199
136853985  246  ....T............................................  198
134229687  109  ....T............................................  61
117633034  61   ....T............................................  109
105228502  121  ....T............................................  169
89950133   234  ....T............................................  186
89641468   58   ....T............................................  10
85196404   63   ....T............................................  15
81558241   236  ....T............................................  188
20436232   117  ....T............................................  69
18551444   180  ....T............................................  132
633363398  104  ....T...........................................   151
168738542  205  ....T..........................................    251
476026727  151           ........................................  112
476018056  151           ........................................  112
70287408   250            .......................................  212
211699418  36   ....T...............................               1
530157216  1                        .............................  29
836706422  115                      ....A........................  143
82063347   81   ....A.....A..G.AC..C.....C....C..C...............  33


Lambda      K        H
   0.634    0.408    0.912 

Gapped
Lambda      K        H
   0.625    0.410    0.780 

Effective search space used: 2275458641216


Query= EXON5

Length=180
                                                                      Score     E
Sequences producing significant alignments:                          (Bits)  Value

  SRR7704806.117633035 117633035/2                                    203     1e-48
  SRR7704806.109981306 109981306/2                                    203     1e-48
  SRR7704806.109535475 109535475/2                                    203     1e-48
  SRR7704806.105228503 105228503/2                                    203     1e-48
  SRR7704806.89446550 89446550/2                                      203     1e-48
  SRR7704806.51294474 51294474/2                                      203     1e-48
  SRR7704806.38707864 38707864/2                                      203     1e-48
  SRR7704806.109535475 109535475/1                                    203     1e-48
  SRR7704806.37730663 37730663/1                                      203     1e-48
  SRR7704806.12875247 12875247/1                                      203     1e-48
  SRR7704806.116309480 116309480/1                                    194     7e-46
  SRR7704806.150403230 150403230/2                                    190     8e-45
  SRR7704806.72007423 72007423/2                                      187     1e-43
  SRR7704806.72007423 72007423/1                                      187     1e-43
  SRR8616913.164144726 164144726/2                                    178     5e-41
  SRR8616913.127539961 127539961/1                                    170     8e-39
  SRR7704806.32605055 32605055/2                                      170     8e-39
  SRR7704806.116480333 116480333/1                                    167     9e-38
  SRR8616913.147453628 147453628/1                                    161     4e-36
  SRR7704806.38707864 38707864/1                                      161     4e-36
  SRR7704806.16592024 16592024/1                                      161     4e-36
  SRR8616913.33861329 33861329/1                                      159     1e-35
  SRR7704806.150207959 150207959/2                                    156     2e-34
  SRR8616913.230530206 230530206/1                                    154     6e-34
  SRR8616913.217971404 217971404/1                                    154     6e-34
  SRR8616913.23617544 23617544/1                                      152     2e-33
  SRR8616913.217971405 217971405/1                                    150     7e-33
  SRR7704806.127980998 127980998/1                                    149     3e-32
  SRR8616913.229271539 229271539/1                                    147     9e-32
  SRR7704806.32605055 32605055/1                                      145     3e-31
  SRR8616913.218869197 218869197/1                                    141     4e-30
  SRR8616913.254764284 254764284/2                                    136     2e-28
  SRR7704806.136064604 136064604/2                                    136     2e-28
  SRR8616913.176978854 176978854/2                                    132     2e-27
  SRR7704806.109981306 109981306/1                                    132     2e-27
  SRR8616913.221424466 221424466/1                                    131     7e-27
  SRR8616913.221424075 221424075/1                                    131     7e-27
  SRR7704806.70287409 70287409/1                                      131     7e-27
  SRR7704806.140343385 140343385/1                                    129     2e-26
  SRR8616913.260254548 260254548/2                                    116     1e-22
  SRR8616913.201379385 201379385/2                                    116     1e-22
  SRR8616913.290599153 290599153/1                                    116     1e-22
  SRR7704806.136853986 136853986/1                                    113     2e-21
  SRR7704806.70287409 70287409/2                                      111     6e-21
  SRR7704806.16704248 16704248/2                                      111     6e-21
  SRR7704806.12875247 12875247/2                                      111     6e-21
  SRR8616913.210886763 210886763/1                                    109     2e-20
  SRR8616913.282700853 282700853/2                                    107     8e-20
  SRR8616913.214125890 214125890/2                                    107     8e-20
  SRR8616913.120937195 120937195/1                                    107     8e-20
  SRR8616913.126431160 126431160/1                                    104     9e-19
  SRR8616913.309785643 309785643/2                                    102     3e-18
  SRR8616913.140630389 140630389/2                                    102     3e-18
  SRR8616913.109804341 109804341/2                                    102     3e-18
  SRR8616913.71936281 71936281/2                                      102     3e-18
  SRR8616913.321432607 321432607/1                                    102     3e-18
  SRR8616913.267444153 267444153/1                                    102     3e-18
  SRR8616913.197369748 197369748/1                                    102     3e-18
  SRR8616913.18558580 18558580/1                                      102     3e-18
  SRR8616913.9307298 9307298/1                                        102     3e-18
  SRR7704806.81558242 81558242/1                                      102     3e-18
  SRR8616913.106941107 106941107/2                                    96.9    1e-16
  SRR8616913.97213112 97213112/2                                      96.9    1e-16
  SRR8616913.145865588 145865588/1                                    96.9    1e-16
  SRR7704806.89950134 89950134/1                                      96.9    1e-16
  SRR8616913.289024495 289024495/2                                    95.1    5e-16
  SRR8616913.226100402 226100402/2                                    95.1    5e-16
  SRR8616913.205623339 205623339/2                                    95.1    5e-16
  SRR8616913.246886509 246886509/1                                    95.1    5e-16
  SRR8616913.199587633 199587633/1                                    95.1    5e-16
  SRR8616913.248567525 248567525/1                                    93.3    2e-15
  SRR8616913.61500690 61500690/1                                      93.3    2e-15
  SRR7704806.89446550 89446550/1                                      93.3    2e-15
  SRR8616913.207168531 207168531/1                                    91.5    6e-15
  SRR8616913.68796475 68796475/1                                      86.0    3e-13
  SRR8616913.108838225 108838225/1                                    84.2    9e-13
  SRR8616913.120904360 120904360/2                                    75.2    5e-10
  SRR8616913.182451809 182451809/2                                    69.8    2e-08
  SRR8616913.159256248 159256248/2                                    69.8    2e-08
  SRR7704806.116480333 116480333/2                                    69.8    2e-08
  SRR7704806.133099877 133099877/2                                    68.0    7e-08
  SRR8616913.116465272 116465272/1                                    66.2    2e-07
  SRR8616913.294569387 294569387/2                                    64.4    8e-07
  SRR8616913.120937195 120937195/2                                    64.4    8e-07
  SRR8616913.145865588 145865588/2                                    62.6    3e-06
  SRR8616913.41419720 41419720/2                                      62.6    3e-06
  SRR8616913.246886509 246886509/2                                    55.4    4e-04
  SRR8616913.78031734 78031734/2                                      55.4    4e-04
  SRR8616913.202410990 202410990/1                                    55.4    4e-04
  SRR8616913.42080831 42080831/2                                      53.6    0.001
  SRR8616913.33247777 33247777/1                                      53.6    0.001
  SRR8616913.138681872 138681872/2                                    51.8    0.005
  SRR8616913.71936281 71936281/1                                      51.8    0.005


Query_5    1    GAGCATAGGCGTGCTAGCCTATGTCATGCTGACAGGAGTGTCGCCCTTCCTGGGTGACAA  60
269779553  248  ......T..A......A.A...........T......A.A..A..T...T.A.....TG.  189
262127824  59   ......T..A......A.A...........T......A.A..A..T...T.A.....TG.  118
261681993  51   ......T..A......A.A...........T......A.A..A..T...T.A.....TG.  110
257375021  214  ......T..A......A.A...........T......A.A..A..T...T.A.....TG.  155
241593068  59   ......T..A......A.A...........T......A.A..A..T...T.A.....TG.  118
203440992  56   ......T..A......A.A...........T......A.A..A..T...T.A.....TG.  115
190854382  56   ......T..A......A.A...........T......A.A..A..T...T.A.....TG.  115
109535474  249  ......T..A......A.A...........T......A.A..A..T...T.A.....TG.  190
37730662   189  ......T..A......A.A...........T......A.A..A..T...T.A.....TG.  130
12875246   217  ......T..A......A.A...........T......A.A..A..T...T.A.....TG.  158
116309479  241  ......T..A......A.A...........T......A.A..A..T...T.A.....TG.  182
302549748  169  ......T..A......A.A...........T......A.A..A..T...T.A.....TG.  110
224153941  1                       ...........T......A.A..A..T...T.A.....TG.  41
72007422   193                     ...........T......A.A..A..T...T.A.....TG.  153
789964385  151         ..A......A.A...........T......A.A..A..T...T.A.....TG.  99
431832998  151                           .....T......A.A..A..T...T.A.....TG.  117
184751573  1                                ..T......A.A..A..T...T.A.....TG.  32
116480332  251                                   ....A.A..A..T...T.A.....TG.  225
451746665  3                                                  ...T.A.....TG.  16
38707863   250                                                ...T.A.....TG.  237
16592023   251                                                ...T.A.....TG.  238
338154366  150                                                      .....TG.  143
327910581  1                               ...T......A.A..A..T...T.A.....TG.  33
533564576  148                                                      .....TG.  141
523162234  122  ......T..A...T....A..................A.A.....T........C..TG.  63
880583943  24   ......T..A......A.A...........T......A.A..A..T...T.A.....TG.  83
525717503  124  ......T..A......A.A...........T......A.A..A..T...T.A.....TG.  65
525717112  124  ......T..A......A.A...........T......A.A..A..T...T.A.....TG.  65
70287408   124  ......T..A......A.A...........T......A.A..A..T...T.A.....TG.  65
136853985  110  ......T..A......A.A...........T......A.A..A..T...T.A.....TG.  51
222433927  142  ......T..A......A.A...........T......A.A..A..T...T.A.....TG.  201
165021765  141  ......T..A......A.A...........T......A.A..A..T...T.A.....TG.  200
515179800  106  ......T..A......A.A...........T......A.A..A..T...T.A.....TG.  47
935605302  4    ......T..A......A.A...........T......A.A..A..T...T.A.....TG.  63
766450048  100  ......T..A......A.A...........T......A.A..A..T...T.A.....TG.  41
735624000  19   ......T..A......A.A...........T......A.A..A..T...T.A.....TG.  78
697755940  113  ......T..A......A.A...........T......A.A..A..T...T.A.....TG.  54
625725644  43   ......T..A......A.A...........T......A.A..A..T...T.A.....TG.  102
571737190  100  ......T..A......A.A...........T......A.A..A..T...T.A.....TG.  41
501662785  116  ......T..A......A.A...........T......A.A..A..T...T.A.....TG.  57
322851617  100  ......T..A......A.A...........T......A.A..A..T...T.A.....TG.  41
313600335  100  ......T..A......A.A...........T......A.A..A..T...T.A.....TG.  41
81558241   100  ......T..A......A.A...........T......A.A..A..T...T.A.....TG.  41
723032771  119  ......T..A......A.A...C.......T......A.A..A..T...T.A.....TG.  60
89950133   98   ......T..A......A.A..........AT......A.A..A..T...T.A.....TG.  39
511461568  90   ......T..A......A.A...........T......A.A..A..T...T.A.....TG.  31
373089512  65   ......T..A......A.A...........T......A.A..A..T...T.A.....TG.  124
413131262  86   ......T..A......A.A...........T......A.A..A..T...T.A.....TG.  27
746724019  81   ......T..A......A.A...........T......A.A..A..T...T.A.....TG.  22
808271468  3                                   ......A.A..A..T...T.A.....TG.  31
785075907  3                                   ......A.A..A..T...T.A.....TG.  31
268626851  176  ......T..A......A.A...........T......A.A..A..T...T.A.....TG.  235
667900490  60   ......T..A......A.A...........T......A.A..A..T...T.A.....     4
337540814  60   ......T..A......A.A...........T......A.A..A..T...T.A.....     4
764501531  96   ......T..A......A.A...........T......A.A..A..T...T.A....      151
376229318  96   ......T..A......A.A...........T......A.A..A..T...T.A....      151

Query_5    61   CAAACAAGAAACCTTCCTGAACATCTCACAGATGAACCTAAGTTACTCTGAGGAAGAATT  120
269779553  188  T...........A...T...................TT.......T.....A........  129
262127824  119  T...........A...T...................TT.......T.....A........  178
261681993  111  T...........A...T...................TT.......T.....A........  170
257375021  154  T...........A...T...................TT.......T.....A........  95
241593068  119  T...........A...T...................TT.......T.....A........  178
203440992  116  T...........A...T...................TT.......T.....A........  175
190854382  116  T...........A...T...................TT.......T.....A........  175
109535474  189  T...........A...T...................TT.......T.....A........  130
37730662   129  T...........A...T...................TT.......T.....A........  70
12875246   157  T...........A...T...................TT.......T.....A........  98
116309479  181  T...........A...T...................TT.......T.....A........  122
302549748  109  T...........A...T...................TT.......T.....A........  50
224153941  42   T...........A...T...................TT.......T.....A........  101
72007422   152  T...........A...T...................TT.......T.....A........  93
789964385  98   T...........A...T...................TT.......T.....A........  39
431832998  116  T...........A...T...................TT.......T.....A........  57
184751573  33   T...........A...T...................TT.......T.....A........  92
116480332  224  T...........A...T...................TT.......T.....A........  165
451746665  17   T...........A...T...................TT.......T.....A........  76
38707863   236  T...........A...T...................TT.......T.....A........  177
16592023   237  T...........A...T...................TT.......T.....A........  178
338154366  142  T...........A...T...................TT.......T.....A........  83
302354477  5     ...........A...T...................TT.......T.....A........  63
534823243  151    ..........A...T...................TT.......T.....A........  94
522264441  151    ..........A...T...................TT.......T.....A........  94
327910581  34   T...........A...T...................TT.......T.....A........  95
                                                        \                   
                                                        |                   
                                                       TA
522264442  151    ..........A...T...................TT.......T.....A........  94
127980997  1         .......A...T...................TT.......T.....A........  55
533564576  140  T...........A...T...................TT.......T.....A........  81
32605054   251       .......A...T.......A...........TT.......T.....A........  197
523162234  62   T.....G.....T.....C.................TT.......T..............  3
880583943  84   T...........A...T...................TT.......T.....A........  143
288211122  1                     ...................TT.......T.....A........  43
802798513  151                   ...................TT.......T.....A........  109
109981305  251                     .................TT.......T.....A........  211
525717503  64   T...........A...T...................TT.......T.....A........  5
525717112  64   T...........A...T...................TT.......T.....A........  5
70287408   64   T...........A...T...................TT.......T.....A........  5
140343384  1                         ...............TT.......T.....A........  39
886074207  151                              ........TT.......T.....A........  120
827199044  151                              ........TT.......T.....A........  120
594892190  151                              ........TT.......T.....A........  120
136853985  50   T...........A...T...................TT.......T....            1
222433927  202  T...........A...T...................TT.......T...             250
168850766  1                                   .....TT.......T.....A........  29
165021765  201  T...........A...T...................TT.......T.A...           251
515179800  46   T...........A...T...................TT.......                 2
908520512  2                                          .......T.....A........  23
839945549  4                                          .......T.....A........  25
425230232  137                                        .......T.....A........  116
430724197  151                              ........TT.......T.....A........  120
935605302  64   T...........A...T...................                          99
766450048  40   T...........A...T...................                          5
735624000  79   T...........A...T...................                          114
697755940  53   T...........A...T...................                          18
625725644  103  T...........A...T...................                          138
571737190  40   T...........A...T...................                          5
501662785  56   T...........A...T...................                          21
322851617  40   T...........A...T...................                          5
313600335  40   T...........A...T...................                          5
81558241   40   T...........A...T...................                          5
732760766  20                                        ........T.....A........  42
723032771  59   T...........A...T...................                          24
450158625  50                                        ........T.....A........  72
89950133   38   T...........A...T...................                          3
914844154  131                                        .......T.....A........  110
851920061  21                                         .......T.....A........  42
831442998  1                                          .......T.....A........  22
551179546  84                                         .......T.....A........  105
503880670  72                                         .......T.....A........  51
552860562  71                                          ......T.....A........  51
365793727  71                                          ......T.....A........  51
89446549   251                                                   ..A........  241
511461568  30   T...........A...T.............                                1
373089512  125  T...........A...T..........                                   151
413131262  26   T...........A...T.........                                    1
746724019  21   T...........A...T....                                         1
808271468  32   T...........A...T...................TT...A..                  75
785075907  32   T...........A...T...................TT...A..                  75
268626851  236  T...........A...                                              251
746756854  107                                        .......T.....A........  128

Query_5    121  TGATGGTGTGTCTGAGTCAGCTATTGACTTCATCAAGAGACTTCTGCTTAAGAAGCCTGA  180
269779553  128  ..G......T............................A....T.AG.......A.....  69
262127824  179  ..G......T............................A....T.AG.......A.....  238
261681993  171  ..G......T............................A....T.AG.......A.....  230
257375021  94   ..G......T............................A....T.AG.......A.....  35
241593068  179  ..G......T............................A....T.AG.......A.....  238
203440992  176  ..G......T............................A....T.AG.......A.....  235
190854382  176  ..G......T............................A....T.AG.......A.....  235
109535474  129  ..G......T............................A....T.AG.......A.....  70
37730662   69   ..G......T............................A....T.AG.......A.....  10
12875246   97   ..G......T............................A....T.AG.......A.....  38
116309479  121  ..G......T..........................T.A....T.AG.....T.A.....  62
302549748  49   ..G......T............................A....                   7
224153941  102  ..G......T............................A....T.AG.......A.....  161
72007422   92   ..G......T............................A....T.AG.......A.....  33
789964385  38   ..G......T............................                        1
431832998  56   ..G......T............................A....T.AG.......        3
184751573  93   ..G......T............................A....T.AG.......A.....  152
116480332  164  ..G......T............................A....T.AG.......A.....  105
451746665  77   ..G......T............................A....T.AG.......A.....  136
38707863   176  ..G......T............................A....T.AG.......A.....  117
16592023   177  ..G......T............................A....T.AG.......A.....  118
338154366  82   ..G......T............................A....T.AG.......A.....  23
302354477  64   ..G......T............................A....T.AG.......A.....  123
534823243  93   ..G......T............................A....T.AG.......A.....  34
522264441  93   ..G......T............................A....T.AG.......A.....  34
327910581  96   ..G......T............................A....                   138
522264442  93   ..G......T....G.......................A....T.AG.......A.....  34
127980997  56   ..G......T............................A....T.AG.......A.....  115
533564576  80   ..G......T............................A....                   38
32605054   196  ..G......T............................A....T.AG.......A.....  137
523162234  2    .                                                             2
880583943  144  ..G.....                                                      151
288211122  44   ..G......T............................A....T.AG.......A.....  103
802798513  108  ..G......T...........................GA....T.AG.......A.....  49
109981305  210  ..G......T............................A....T.AG.......A.....  151
525717503  4    ..                                                            3
525717112  4    ..                                                            3
70287408   4    ..                                                            3
140343384  40   ..G......T............................A....T.AG.......A.....  99
886074207  119  ..G......T............................A....T.AG.......A.....  60
827199044  119  ..G......T............................A....T.AG.......A.....  60
594892190  119  ..G......T............................A....T.AG.......A.....  60
168850766  30   ..G......T............................A....T.AG.......A.....  89
908520512  24   ..G......T............................A....T.AG.......A.....  83
839945549  26   ..G......T............................A....T.AG.......A.....  85
425230232  115  ..G......T............................A....T.AG.......A.....  56
430724197  119  ..G......T............................A....                   77
732760766  43   ..G......T............................A....                   85
450158625  73   ..G......T............................A....                   115
914844154  109  ..G......T............................A....                   67
851920061  43   ..G......T............................A....                   85
831442998  23   ..G......T............................A....                   65
551179546  106  ..G......T............................A....                   148
503880670  50   ..G......T............................A....                   8
552860562  50   ..G......T............................A....                   8
365793727  50   ..G......T............................A....                   8
89446549   240  ..G......T............................A....T.AG.......A.....  181
285246395  3              ............................A....T.AG.......A.....  52
420758309  1               ...........................A....T.AG.......A.....  49
920389046  3       ......T............................A....                   42
746756854  129  ..G......T.............                                       151
771685247  151      .....T............................A....                   113
667239379  2        .....T............................A....                   40
872706168  151       ....T....C.......................A....                   114
703851393  1                     .....................A....T.AG.......A.....  43
506704027  1              ............................A....                   33


Lambda      K        H
   0.634    0.408    0.912 

Gapped
Lambda      K        H
   0.625    0.410    0.780 

Effective search space used: 20069874177120


Query= EXON6

Length=325
                                                                      Score     E
Sequences producing significant alignments:                          (Bits)  Value

  SRR7704806.58767366 58767366/2                                      224     8e-55
  SRR7704806.148933131 148933131/1                                    224     8e-55
  SRR7704806.131932174 131932174/1                                    224     8e-55
  SRR7704806.16190813 16190813/1                                      224     8e-55
  SRR7704806.43271175 43271175/1                                      223     3e-54
  SRR7704806.58137350 58137350/2                                      221     1e-53
  SRR7704806.57852475 57852475/1                                      221     1e-53
  SRR7704806.121843341 121843341/1                                    219     3e-53
  SRR7704806.22790559 22790559/2                                      217     1e-52
  SRR7704806.46143522 46143522/1                                      217     1e-52
  SRR7704806.22454632 22454632/1                                      215     4e-52
  SRR7704806.3031063 3031063/2                                        212     5e-51
  SRR8616913.301243304 301243304/1                                    210     2e-50
  SRR7704806.115339778 115339778/1                                    208     6e-50
  SRR8616913.29065752 29065752/2                                      206     2e-49
  SRR7704806.30941360 30941360/2                                      205     7e-49
  SRR7704806.22454632 22454632/2                                      188     6e-44
  SRR7704806.108611931 108611931/1                                    188     6e-44
  SRR7704806.11664799 11664799/2                                      187     2e-43
  SRR7704806.83892154 83892154/1                                      179     3e-41
  SRR8616913.178429070 178429070/1                                    176     4e-40
  SRR7704806.22774440 22774440/1                                      172     4e-39
  SRR7704806.5006215 5006215/2                                        168     5e-38
  SRR7704806.8152425 8152425/1                                        161     8e-36
  SRR8616913.63798663 63798663/2                                      158     1e-34
  SRR7704806.98244625 98244625/1                                      158     1e-34
  SRR8616913.200140335 200140335/2                                    156     3e-34
  SRR7704806.30941360 30941360/1                                      154     1e-33
  SRR8616913.14938651 14938651/1                                      152     4e-33
  SRR8616913.303280362 303280362/2                                    150     1e-32
  SRR8616913.108990307 108990307/1                                    150     1e-32
  SRR7704806.83892154 83892154/2                                      150     1e-32
  SRR7704806.17789712 17789712/1                                      149     5e-32
  SRR8616913.246734465 246734465/2                                    136     3e-28
  SRR8616913.181262985 181262985/2                                    134     1e-27
  SRR7704806.104031853 104031853/2                                    132     4e-27
  SRR8616913.179568408 179568408/2                                    131     1e-26
  SRR8616913.14502389 14502389/2                                      131     1e-26
  SRR7704806.100416061 100416061/1                                    131     1e-26
  SRR7704806.46325270 46325270/2                                      129     5e-26
  SRR8616913.309719848 309719848/2                                    125     6e-25
  SRR8616913.110580732 110580732/1                                    125     6e-25
  SRR7704806.56490222 56490222/2                                      120     2e-23
  SRR8616913.167707641 167707641/2                                    114     1e-21
  SRR7704806.58767366 58767366/1                                      114     1e-21
  SRR8616913.179568408 179568408/1                                    113     4e-21
  SRR8616913.110549060 110549060/1                                    107     2e-19
  SRR8616913.186124718 186124718/2                                    102     7e-18
  SRR7704806.148933131 148933131/2                                    98.7    8e-17
  SRR8616913.267895288 267895288/2                                    95.1    1e-15
  SRR8616913.58231960 58231960/2                                      93.3    3e-15
  SRR8616913.169665020 169665020/2                                    89.7    4e-14
  SRR7704806.95658177 95658177/1                                      84.2    2e-12
  SRR8616913.206783152 206783152/1                                    75.2    9e-10
  SRR8616913.13373420 13373420/1                                      75.2    9e-10
  SRR7704806.121843341 121843341/2                                    75.2    9e-10
  SRR8616913.1184821 1184821/1                                        73.4    3e-09
  SRR7704806.43271175 43271175/2                                      73.4    3e-09
  SRR8616913.220940692 220940692/2                                    71.6    1e-08
  SRR8616913.163555371 163555371/2                                    71.6    1e-08
  SRR8616913.280096131 280096131/1                                    71.6    1e-08
  SRR8616913.203560478 203560478/2                                    69.8    4e-08
  SRR8616913.138237158 138237158/2                                    69.8    4e-08
  SRR7704806.55674630 55674630/1                                      69.8    4e-08
  SRR7704806.36206912 36206912/2                                      68.0    1e-07
  SRR7704806.150250565 150250565/1                                    68.0    1e-07
  SRR7704806.91394921 91394921/1                                      68.0    1e-07
  SRR7704806.115339778 115339778/2                                    66.2    5e-07
  SRR7704806.57690393 57690393/2                                      66.2    5e-07
  SRR8616913.28024432 28024432/2                                      62.6    6e-06
  SRR8616913.66938702 66938702/2                                      60.8    2e-05
  SRR7704806.141491969 141491969/2                                    60.8    2e-05
  SRR7704806.100416061 100416061/2                                    60.8    2e-05
  SRR7704806.141491969 141491969/1                                    60.8    2e-05
  SRR7704806.91650786 91650786/1                                      60.8    2e-05
  SRR7704806.75677140 75677140/1                                      60.8    2e-05
  SRR7704806.72494749 72494749/1                                      60.8    2e-05
  SRR7704806.57690393 57690393/1                                      60.8    2e-05
  SRR7704806.13063020 13063020/1                                      60.8    2e-05
  SRR8616913.320270351 320270351/2                                    59.0    7e-05
  SRR8616913.207221392 207221392/2                                    59.0    7e-05
  SRR8616913.249159596 249159596/2                                    57.2    2e-04
  SRR8616913.242048944 242048944/2                                    57.2    2e-04
  SRR8616913.116822281 116822281/1                                    57.2    2e-04
  SRR7704806.46143522 46143522/2                                      57.2    2e-04
  SRR8616913.256934372 256934372/2                                    53.6    0.003
  SRR8616913.167443324 167443324/2                                    53.6    0.003


Query_6    5    CGAGCCACTGCTGAAGAGTGCCTAAAGCACCCATGGCTGTCAGGGCGTGGTGATCAGGAT  64
115339777  3                                                         ...A...  9
108611930  250                       .....A.........T..A..CT.A.CA..AT...A...  212
83892153   3    .....T...........A..T.....A.........T..A..CA.A.CA..AT...A...  62
22774439   1                            ..A.........T..A..CA.A.CA..AT...A...  36
8152424    238  .....T...........A..T.....A.........T..A..CA.A.CA..AT...A...  179
100416060  221  .....T...........A..T.....A.........T..A..CA.A.CA..AT...A...  162
198471788  220  .....T...........A..T.....A.........T..A..CA.A.CA..AT...A...  161
208636740  214  .....T...........A..T.....A.........T..A..CA.A.CA..AT...A...  155
305477858  1                                                             ...  3
55674629   183  .....T...........A..T..G..A.........T..A..CA.A.CA..AT...A...  124
188353430  167  .....T...........A..T.....A.........T..A..CA.A.CA..AT...A...  108
150250564  157  .....T...........A..T.....A.........T..A..CA.A.CA..AT...A...  98
91394920   139  .....T...........A..T.....A.........T..A..CA.A.CA..AT...A...  80
209836911  135  .....T...........A..T.....A.........T..A..CA.A.CA..AT...A...  76
653844091  147                                                    .....--...  140
692758361  110  .....T...........A..T.....A.........T..A..CA.A.CA..AT...A...  51
293638487  92   .....T...........A..T.....A.........T..A..CA.A.CA..AT...A...  33
252562579  155  .....T...........A..T.....A.........T..A..CA.A.CA..AT...A...  214
141491968  147  .....T...........A..T.....A.........T..A..CA.A.CA..AT...A...  206
91650785   88   .....T...........A..T.....A.........T..A..CA.A.CA..AT...A...  29
75677139   107  .....T...........A..T.....A.........T..A..CA.A.CA..AT...A...  48
72494748   132  .....T...........A..T.....A.........T..A..CA.A.CA..AT...A...  73
57690392   163  .....T...........A..T.....A.........T..A..CA.A.CA..AT...A...  222
13063019   111  .....T...........A..T.....A.........T..A..CA.A.CA..AT...A...  52
946090010  27    ....T...........A..T.....A.........T..A..CA.A.CA..AT...A...  85
867868603  144                                                    .....--...  137
421115318  140                                                           ...  138
198290040  165  .....T...........A..TA....A.........T..A..CA.A.CA..AT...A...  224
882754031  75   .....T...........A..T.....A.........T..A..CA.A.CA..AT...A...  16

Query_6    65   CCGTCATGCAAGAAGAAAGGAGCGCTGGCAGAAGTGAATACTCTCCCAAAAGGCGAATCT  124
210913884  22                                                    ....T..T.T.  32
148933130  28                                                    ....T..T.T.  38
131932173  22                                                    ....T..T.T.  32
16190812   248                                                   ....T..T.T.  238
43271174   41                                                    ....T..T.T.  51
210283868  247                                                             .  247
57852474   247                                                             .  247
22454631   15                                                    ....T..T.T.  25
115339777  10   ..T..T.T....GT.......A.AT.---.....CA...GT...T.---....T..T.T.  63
108611930  211  ..T..T.T....GT.......A.AT.---.....CA...GT...T.---....T..T.T.  158
83892153   63   ..T..T.T....GT.......A.AT.---.....CA...GT...T.---....T..T.T.  116
22774439   37   ..T..T.T....GT.......A.AT.---.....CA...GT...T.---....T..T.T.  90
8152424    178  ..T..T.T....GT.......A.AT.---.....CA...GT...T.---....T..T.T.  125
100416060  161  ..T..T.T....GT.......A.AT.---.....CA...GT...T.---....T..T.T.  108
198471788  160  ..T..T.T....GT.......A.AT.---.....CA...GT...T.---....T..T.T.  107
935539507  139                                                   ....T..T.T.  129
208636740  154  ..T..T.T....GT.......A.AT.---.....CA...GT...T.---....T..T.T.  101
811944377  19                                                    ....T..T.T.  29
893714947  122                                                  .....T..T.T.  111
317666457  110                                                   ....T..T.T.  100
305477858  4    ..T..T.T....GT.......A.AT.---.....CA...GT...T.---....T..T.T.  57
55674629   123  ..T..T.T....GT.......A.AT.---.....CA...GT...T.---....T..T.T.  70
188353430  107  ..T..T.T....GT.......A.AT.---.....CA...GT...T.---....T..T.T.  54
150250564  97   ..T..T.T....GT.......A.AT.---.....CA...GT...T.---....T..T.T.  44
91394920   79   ..T..T.T....GT.......A.AT.---.....CA...GT...T.---....T..T.T.  26
209836911  75   ..T..T.T....GT.......A.AT.---.....CA...GT...T.---....T..T.T.  22
653844091  139  ..T..T.T....GT.......A.AT.---.....CA...GT...T.---....T..T.T.  86
692758361  50   ..T..T.T....GT.......                                         30
293638487  32   ..T..T.T....GT.......                                         12
252562579  215  ..T..T.T....GT.......                                         235
141491968  207  ..T..T.T....GT.......                                         227
91650785   28   ..T..T.T....GT.......                                         8
75677139   47   ..T..T.T....GT.......                                         27
72494748   72   ..T..T.T....GT.......                                         52
57690392   223  ..T..T.T....GT.......                                         243
13063019   51   ..T..T.T....GT.......                                         31
946090010  86   ..T..T.T....GT.......                                         106
867868603  136  ..T..T.T....GT.......A.AT.---.....CA...GT...T.---....T..T.T.  83
421115318  137  ..T..T.T....GT.......A.AT.---.....CA...GT...T.---....T..T.T.  84
198290040  225  ..T..T.T....GT.......                                         245
882754031  15   ..T..T.T....                                                  4

Query_6    125  GTACCTCACGTTGATGCAGATACCGAGGCAAGAGGATCCAAGGAACGCCTTGGGACAGAG  184
210913884  33   ..G...G.AA..C.........TT..AAA.CC..A.A.TG.....TCA....TA.....A  92
148933130  39   ..G...G.AA..C.........TT..AAA.CC..A.A.TG.....TCA....TA.....A  98
131932173  33   ..G...G.AA..C.........TT..AAA.CC..A.A.TG.....TCA....TA.....A  92
16190812   237  ..G...G.AA..C.........TT..AAA.CC..A.A.TG.....TCA....TA.....A  178
43271174   52   ..G...G.AA..C.........TT..AAA.CC..A.A.TG.....TCA....TA.....A  111
210283868  246  ..G...G.AA..C.........TT..AAA.CC..A.A.TG.....TCA....TA.....A  187
57852474   246  ..G...G.AA..C.........TT..AAA.CC..A.A.TG.....TCA....TA.....A  187
121843340  27                                           .....TCA....TA.....A  46
174937077  6                                                    ....TA.....A  17
46143521   247                                                  ....TA.....A  236
22454631   26   ..G...G.AA..C.........TT..AAA.CC..A.A.TG.....TCA....TA.....A  85
155177581  1                                                            ...A  4
115339777  64   ..G...G.AA..C.........TT..AAA.CC..A.A.TG.....TCA....TA.....A  123
654885411  151                                                           ..A  149
108611930  157  ..G...G.AA..C.........TT..AAA.CC..A.A.TG.....TCA....TA.....A  98
83892153   117  ..G...G.AA..C.........TT..AAA.CC..A.A.TG.....TCA....TA.....A  176
22774439   91   ..G...G.AA..C.........TT..AAA.CC..A.A.TG....CTCA....TA.....A  150
8152424    124  ..G...G.AA..C.........TT..AAA.CC..A.A.TG.....TCA....TA.....A  65
689618322  115                                          .....TCA....TA.....A  96
319231688  97                                                         ......  92
929100021  137                                          .....TCA....TA.....A  118
413283344  111                                          .....TCA....TA.....A  92
807082644  14                                                              .  14
256178371  235                                          .....TCA.....AC....A  216
640322048  24                                                   ....TA.....A  35
100416060  107  ..G...G.AA..C.........TT..AAA.CC..A.A.TG.....TCA....TA.....A  48
198471788  106  ..G...G.AA..C.........TT..AAA.CC..A.A.TG.....TCA....TA.....A  47
935539507  128  ..G...G.AA..C.........TT..AAA.CC..A.A.TG.....TCA....TA.....A  69
208636740  100  ..G...G.AA..C.........TT..AAA.CC..A.A.TG.....TCA....TA.....A  41
483861445  77                                                             ..  78
811944377  30   ..G...G.AA..C.........TT..AAA.CC..A.A.TG.....TCA....TA.....A  89
893714947  110  ..G...G.AA..A.........TT..AAA.CC..A.A.TG.....TCA....TA.....A  51
317666457  99   ..G...G.AA..C.........GT..AAA.CC..A.A.TG.....TCA....TA.....A  40
305477858  58   ..G...G.AA..C.........TT..AAA.CC..A.A.TG.....TCA....TA.....A  117
55674629   69   ..G...G.AA..C.........TT..AAA.CC..A.A.TG.....TCA....TA.....A  10
188353430  53   ..G...G.AA..C.........                                        32
150250564  43   ..G...G.AA..C.........                                        22
91394920   25   ..G...G.AA..C.........                                        4
209836911  21   ..G...G.AA..C........                                         1
653844091  85   ..G...G.AA..C.........TT..AAA.CC..A.A.TG.....TCA....TA.....A  26
867868603  82   ..G...G.AA..C.........TT..AAA.CC..A.A.TG.....TCA....TA.....A  23
421115318  83   ..G...G.AA..C.........TT..AAA.CC..A.A.TG.....TCA....TA.....A  24

Query_6    185  GAGTTAATCGTAGTTACTTCATATACTGTAGGACAATGCAGACAGTCTGAAAAAGAGAAA  244
210913884  93   ........T..................T..........T.....................  152
148933130  99   ........T..................T..........T.....................  158
131932173  93   ........T..................T..........T.....................  152
16190812   177  ........T..................T..........T.....................  118
43271174   112  ........T..................T..........T.....................  171
210283868  186  ........T..................T..........T.....................  127
57852474   186  ........T..................T..........T.....................  127
121843340  47   ........T..................T..........T.....................  106
174937077  18   ........T..................T..........T.....................  77
46143521   235  ........T..................T..........T.....................  176
22454631   86   ........T..................T..........T...............T.....  145
155177581  5    ........T..................T..........T.....................  64
605536341  149  ........T..................T..........T.....................  90
115339777  124  ........T..................T..........T.....................  183
654885411  148  ........T..................T..........T.....................  89
183087878  1       .....T..................T..........T.....................  57
174601150  249           ..................T..........T...............T.....  199
108611930  97   ........T..................T..........T.....................  38
163811317  1                   ............T..........T.....................  45
83892153   177  ........T..................T..........T.....................  236
482722107  1                       ........T..........T.....................  41
22774439   151  ........T..................T..........T........A............  210
157152733  3                                ..........T.....................  34
8152424    64   ........T..................T..........T.....................  5
689618322  95   ........T..................T..........T.....................  36
98244624   1                                      ....T.....................  26
825959994  151              ...............T.C........T..T..................  104
30941359   251                                      ..T.....................  228
319231688  91   ...C....T..................T.......G........................  32
929100021  117  ........T..................T..........T.....................  58
413283344  91   ........T..................T..........T.....................  32
236038672  251                                          ....................  232
17789711   2                                           .....................  22
872554124  88      .....T..................T..........T.....................  32
807082644  15   ..T.A...T..................T..........T.....................  74
256178371  215  ........T....G............AT...A.T...CT.......GA.....T......  156
805388067  151                                                     .........  143
640322048  36   ........T......C...............AGT...TT.......T......T......  95
100416060  47   ........T..................T..........T........               1
198471788  46   ........T..................T..........T.......                1
935539507  68   ........T..................T..........T.....................  9
414873769  151               ..............T..........T.....................  105
208636740  40   ........T..................T..........                        3
483861445  79   ..TC....T..................T..........T.....................  138
414842097  151               ..............T........G.T....................G  105
811944377  90   ........T..................T..........T.....................  151
                      \                                                     
                      |                                                     
                     TA
893714947  50   ........T..................T..........T...........            1
684051619  59       ....T..................T..........T.....................  4
795484679  148                               .....C...T.....................  118
317666457  39   ........T..................T..........                        2
305477858  118  ........T..................T......                            151
764056817  1                                                    ............  12
55674629   9    ........                                                      2
653844091  25   ........T................                                     1
874979255  108      ....T..................T.....G....T.T.......              151
867868603  22   ........T.............                                        1
421115318  23   ........T..............                                       1
793262983  151                                                           ...  149

Query_6    245  ATGGAGCAAAAGGCCATTTCCAAACGATTTAAATTTGATGAACCATTACTGCAAGAAATT  304
210913884  153  ..............TG......................G.....T..G..A.........  212
148933130  159  ..............TG......................G.....T..G..A.........  218
131932173  153  ..............TG......................G.....T..G..A.........  212
16190812   117  ..............TG......................G.....T..G..A.........  58
43271174   172  ..............TG......................G.....T..G..A.........  231
210283868  126  ..............TG......................G.....T..G..A.........  67
57852474   126  ..............TG......................G.....T..G..A.........  67
121843340  107  ..............TG......................G.....T..G..A.........  166
174937077  78   ..............TG......................G.....T..G..A.........  137
46143521   175  ..............TG......................G.....T..G..A.........  116
22454631   146  ..............TG......................G.....T..G..A.........  205
155177581  65   ..............TG......................G.....T..G..A.........  124
605536341  89   ..............TG......................G.....T..G..A.........  30
115339777  184  .......G......TG......................G.....T..G..A.........  243
654885411  88   ............A.TG......................G.....T..G..A.........  29
183087878  58   ..............TG......................G.....T..G..A.........  117
174601150  198  ..............TG......................G.....T..G..A.........  139
108611930  37   ..............TG.....................                         1
163811317  46   ..............TG......................G.....T..G..A.........  105
83892153   237  ..............                                                250
482722107  42   ..............TG......................G.....T..G..A.........  101
22774439   211  .....T........TG......................G..                     251
157152733  35   ..............TG......................G.....T..G..A.........  94
8152424    4    ....                                                          1
689618322  35   ..............TG...................                           1
98244624   27   ..............TG......................G.....T..G..A.........  86
825959994  103  ......T.......TG....................T.G.....TC.G..A......CC.  44
30941359   227  ..............TG......................G.....T..G..A.........  168
319231688  31   ........G......................                               1
929100021  57   ..............TG...............                               27
413283344  31   ..............TG...............                               1
236038672  231  ..............TG......................G.....T..G..A.........  172
17789711   23   ..............TG......................G.....T..G..A........C  82
872554124  31   ..............TG...............                               1
807082644  75   ..............TG...............                               105
256178371  155  ........T..A..TG.C.AA..........T.....TG.C...T..T..A........A  96
805388067  142  ..............TG......................G.....T..G..A.........  83
640322048  96   .G............TG...A...............G..G.....T...              143
935539507  8    ........                                                      1
414873769  104  ..............TG...............T.A...                         68
793527300  1    ..............TG......................G.....T..G..A.........  60
58767365   251  ..............TG......................G.....T..G..A.........  192
483861445  139  .............                                                 151
414842097  104  ..........T...TG.......T.......T.A...G..                      65
301079649  251           .....TG......................G.....T..G..A.........  201
684051619  3    ...                                                           1
795484679  117  ..............TG......C........                               87
95658176   1                          ................G.....T..G..A.........  38
511076189  151                             ...........G.....T..G..A.........  119
273989859  251                             ...........G.....T..G..A.........  219
195417693  251                              ..........G.....T..G..A.........  220
846760351  66                           ....C.........G.....T..G..A.........  31
789375030  76                                .........G.....T..G..A.........  46
584389168  1                                 .........G.....T..G..A.........  31
829380137  101                                ........G.....T..G..A.........  130
764056817  13   ..............TG...............                               43
267486296  251                                  ......G.....T..G..A.........  224
833041051  1                                        ..G.....T..G..A.........  24
793262983  148  ..............TG...............G..                            115

Query_6    305  CCAGGAGAATTCATCTACTGA  325
210913884  213  ...........T.........  233
148933130  219  ...........T.........  239
131932173  213  ...........T.........  233
16190812   57   ...........T.........  37
43271174   232  ...........T........   251
210283868  66   ...........T.........  46
57852474   66   ...........T.........  46
121843340  167  ...........T.........  187
174937077  138  ...........T.........  158
46143521   115  ...........T.........  95
22454631   206  ...T.......T.........  226
155177581  125  ...........T.........  145
605536341  29   ...........T.........  9
115339777  244  ........               251
654885411  28   ...........T.........  8
183087878  118  ...........T.........  138
174601150  138  ...T.......T.........  118
163811317  106  ...........T.........  126
482722107  102  ...........T.....A...  122
157152733  95   ...........T.........  115
98244624   87   ...........T.........  107
825959994  43   ...........T..T......  23
30941359   167  ...........T.........  147
236038672  171  ...........T.........  151
17789711   83   ...........T.........  103
256178371  95   G......G...T.........  75
805388067  82   ...........T.........  62
793527300  61   ...........T.........  81
58767365   191  ...........T.........  171
301079649  200  ...........T.........  180
95658176   39   ...........T.........  59
511076189  118  ...........T.........  98
273989859  218  ...........T.........  198
195417693  219  ...........T.........  199
846760351  30   .......C...T.........  10
789375030  45   ...........T.........  25
584389168  32   ...........T.........  52
829380137  131  ...........T.........  151
267486296  223  ...........T.........  203
833041051  25   ...........T.........  45


Lambda      K        H
   0.634    0.408    0.912 

Gapped
Lambda      K        H
   0.625    0.410    0.780 

Effective search space used: 40279122480470


  Database: SRR7704806_SRR8616913.fa
    Posted date:  Dec 20, 2020  2:41 AM
  Number of letters in database: 173,478,592,382
  Number of sequences in database:  947,346,282


Matrix: blastn matrix 2 -3
Gap Penalties: Existence: 5, Extension: 2
##blastn_Castor_canadensis_DNA_SRR7704806_SRR8616913.fa_STK17A.Rabbit_STK17A.fa.out
##raw-read=SRR7704806_SRR8616913.fa
##query=Rabbit_STK17A.fa
BLASTN 2.6.0+


Reference: Stephen F. Altschul, Thomas L. Madden, Alejandro A.
Schaffer, Jinghui Zhang, Zheng Zhang, Webb Miller, and David J.
Lipman (1997), "Gapped BLAST and PSI-BLAST: a new generation of
protein database search programs", Nucleic Acids Res. 25:3389-3402.


Database: SRR7704806_SRR8616913.fa
           947,346,282 sequences; 173,478,592,382 total letters


Query= EXON1

Length=48


***** No hits found *****


Lambda      K        H
   0.634    0.408    0.912 

Gapped
Lambda      K        H
   0.625    0.410    0.780 

Effective search space used: 2133242476140


Query= EXON2

Length=122
                                                                      Score     E
Sequences producing significant alignments:                          (Bits)  Value

  SRR8616913.124583654 124583654/1                                    131     4e-27
  SRR7704806.31133804 31133804/2                                      131     4e-27
  SRR7704806.60902960 60902960/1                                      131     4e-27
  SRR7704806.113824335 113824335/2                                    129     1e-26
  SRR7704806.91531233 91531233/1                                      129     1e-26
  SRR7704806.22862182 22862182/1                                      129     1e-26
  SRR7704806.16884289 16884289/1                                      129     1e-26
  SRR8616913.163571040 163571040/2                                    125     2e-25
  SRR7704806.69351720 69351720/2                                      125     2e-25
  SRR7704806.116043010 116043010/1                                    125     2e-25
  SRR7704806.101767346 101767346/1                                    125     2e-25
  SRR7704806.91090468 91090468/1                                      125     2e-25
  SRR7704806.79636817 79636817/1                                      125     2e-25
  SRR7704806.69351720 69351720/1                                      125     2e-25
  SRR7704806.66216293 66216293/1                                      125     2e-25
  SRR7704806.64877627 64877627/1                                      125     2e-25
  SRR7704806.22399031 22399031/1                                      125     2e-25
  SRR7704806.40028125 40028125/2                                      122     2e-24
  SRR7704806.113226321 113226321/1                                    120     7e-24
  SRR8616913.222649148 222649148/2                                    118     3e-23
  SRR7704806.55911816 55911816/2                                      118     3e-23
  SRR7704806.22399031 22399031/2                                      118     3e-23
  SRR7704806.71712138 71712138/1                                      118     3e-23
  SRR7704806.32394783 32394783/2                                      116     9e-23
  SRR8616913.252837203 252837203/2                                    114     3e-22
  SRR7704806.79636817 79636817/2                                      114     3e-22
  SRR7704806.138218548 138218548/1                                    114     3e-22
  SRR7704806.71712138 71712138/2                                      109     1e-20
  SRR7704806.3154573 3154573/2                                        109     1e-20
  SRR8616913.320400138 320400138/2                                    98.7    2e-17
  SRR8616913.133133769 133133769/2                                    98.7    2e-17
  SRR8616913.58695044 58695044/2                                      98.7    2e-17
  SRR8616913.119104074 119104074/2                                    96.9    8e-17
  SRR8616913.90016920 90016920/2                                      93.3    1e-15
  SRR8616913.59485790 59485790/2                                      89.7    1e-14
  SRR8616913.59484908 59484908/2                                      89.7    1e-14
  SRR8616913.265252917 265252917/2                                    87.8    4e-14
  SRR8616913.264258166 264258166/2                                    87.8    4e-14
  SRR8616913.253072264 253072264/2                                    87.8    4e-14
  SRR8616913.221477176 221477176/2                                    87.8    4e-14
  SRR8616913.221472823 221472823/2                                    87.8    4e-14
  SRR8616913.200446283 200446283/2                                    87.8    4e-14
  SRR8616913.179087151 179087151/2                                    87.8    4e-14
  SRR8616913.157447572 157447572/2                                    87.8    4e-14
  SRR8616913.157444974 157444974/2                                    87.8    4e-14
  SRR8616913.157417347 157417347/2                                    87.8    4e-14
  SRR8616913.157415332 157415332/2                                    87.8    4e-14
  SRR8616913.133758737 133758737/2                                    87.8    4e-14
  SRR8616913.131899683 131899683/2                                    87.8    4e-14
  SRR8616913.118442776 118442776/2                                    87.8    4e-14
  SRR8616913.118209733 118209733/2                                    87.8    4e-14
  SRR8616913.87968391 87968391/2                                      87.8    4e-14
  SRR8616913.305534232 305534232/1                                    87.8    4e-14
  SRR8616913.253072264 253072264/1                                    87.8    4e-14
  SRR8616913.233890351 233890351/1                                    87.8    4e-14
  SRR8616913.183618024 183618024/1                                    87.8    4e-14
  SRR8616913.183228750 183228750/1                                    87.8    4e-14
  SRR8616913.179087151 179087151/1                                    87.8    4e-14
  SRR8616913.178658911 178658911/1                                    87.8    4e-14
  SRR8616913.173099908 173099908/1                                    87.8    4e-14
  SRR8616913.154623765 154623765/1                                    87.8    4e-14
  SRR8616913.127271989 127271989/1                                    87.8    4e-14
  SRR8616913.111793208 111793208/1                                    87.8    4e-14
  SRR8616913.102510158 102510158/1                                    87.8    4e-14
  SRR8616913.92820439 92820439/1                                      87.8    4e-14
  SRR8616913.79843580 79843580/1                                      87.8    4e-14
  SRR8616913.56264745 56264745/1                                      87.8    4e-14
  SRR8616913.46075192 46075192/1                                      87.8    4e-14
  SRR8616913.294928384 294928384/2                                    84.2    5e-13
  SRR8616913.289762156 289762156/2                                    84.2    5e-13
  SRR8616913.268905816 268905816/2                                    84.2    5e-13
  SRR8616913.256066702 256066702/2                                    84.2    5e-13
  SRR8616913.255631741 255631741/2                                    84.2    5e-13
  SRR8616913.231500949 231500949/2                                    84.2    5e-13
  SRR8616913.213987808 213987808/2                                    84.2    5e-13
  SRR8616913.207898768 207898768/2                                    84.2    5e-13
  SRR8616913.186444408 186444408/2                                    84.2    5e-13
  SRR8616913.172370519 172370519/2                                    84.2    5e-13
  SRR8616913.168769517 168769517/2                                    84.2    5e-13
  SRR8616913.162864103 162864103/2                                    84.2    5e-13
  SRR8616913.141467125 141467125/2                                    84.2    5e-13
  SRR8616913.108032237 108032237/2                                    84.2    5e-13
  SRR8616913.100624280 100624280/2                                    84.2    5e-13
  SRR8616913.91281289 91281289/2                                      84.2    5e-13
  SRR8616913.72953079 72953079/2                                      84.2    5e-13
  SRR8616913.27457609 27457609/2                                      84.2    5e-13
  SRR8616913.299376943 299376943/1                                    84.2    5e-13
  SRR8616913.299373418 299373418/1                                    84.2    5e-13
  SRR8616913.254755594 254755594/1                                    84.2    5e-13
  SRR8616913.253575816 253575816/1                                    84.2    5e-13
  SRR8616913.225128179 225128179/1                                    84.2    5e-13
  SRR8616913.206648077 206648077/1                                    84.2    5e-13
  SRR8616913.162598693 162598693/1                                    84.2    5e-13
  SRR8616913.154139273 154139273/1                                    84.2    5e-13
  SRR8616913.72697239 72697239/1                                      84.2    5e-13
  SRR8616913.62664952 62664952/1                                      84.2    5e-13
  SRR8616913.61333380 61333380/1                                      84.2    5e-13
  SRR8616913.47482272 47482272/1                                      84.2    5e-13
  SRR8616913.40681501 40681501/1                                      84.2    5e-13
  SRR7704806.117004177 117004177/2                                    82.4    2e-12
  SRR8616913.99461435 99461435/2                                      80.6    7e-12
  SRR8616913.38447230 38447230/2                                      80.6    7e-12
  SRR8616913.266389280 266389280/1                                    80.6    7e-12
  SRR8616913.221472823 221472823/1                                    80.6    7e-12
  SRR8616913.133758737 133758737/1                                    80.6    7e-12
  SRR8616913.282902852 282902852/2                                    78.8    2e-11
  SRR8616913.268907700 268907700/2                                    78.8    2e-11
  SRR8616913.225347447 225347447/2                                    78.8    2e-11
  SRR8616913.52785353 52785353/2                                      78.8    2e-11
  SRR8616913.141500674 141500674/1                                    77.0    8e-11
  SRR7704806.113824335 113824335/1                                    77.0    8e-11
  SRR8616913.79843580 79843580/2                                      75.2    3e-10
  SRR8616913.63750316 63750316/2                                      75.2    3e-10
  SRR8616913.273411882 273411882/2                                    73.4    1e-09
  SRR8616913.32485469 32485469/1                                      71.6    3e-09
  SRR7704806.117004177 117004177/1                                    71.6    3e-09
  SRR8616913.172642314 172642314/2                                    68.0    4e-08
  SRR8616913.107434219 107434219/2                                    68.0    4e-08
  SRR8616913.102510158 102510158/2                                    68.0    4e-08
  SRR8616913.107434219 107434219/1                                    68.0    4e-08
  SRR7704806.91090468 91090468/2                                      68.0    4e-08
  SRR8616913.282976974 282976974/1                                    66.2    1e-07
  SRR8616913.160417318 160417318/2                                    64.4    5e-07
  SRR8616913.124902500 124902500/2                                    64.4    5e-07
  SRR8616913.194005311 194005311/1                                    62.6    2e-06
  SRR8616913.295196463 295196463/2                                    60.8    6e-06
  SRR8616913.295195791 295195791/2                                    60.8    6e-06
  SRR8616913.295195663 295195663/2                                    60.8    6e-06
  SRR8616913.46075192 46075192/2                                      60.8    6e-06
  SRR8616913.192555907 192555907/1                                    60.8    6e-06
  SRR7704806.66216293 66216293/2                                      60.8    6e-06
  SRR8616913.116913570 116913570/1                                    55.4    3e-04
  SRR7704806.91531233 91531233/2                                      55.4    3e-04
  SRR8616913.299376943 299376943/2                                    53.6    0.001
  SRR8616913.299373418 299373418/2                                    53.6    0.001
  SRR7704806.87573200 87573200/2                                      53.6    0.001
  SRR7704806.149101406 149101406/1                                    53.6    0.001
  SRR8616913.206543850 206543850/2                                    51.8    0.003


Query_2    1    AGCGCGGCGCGCCGGCCGCCGGCACTCCGGACCCGCGGGCTGCTGACGGAAATCCGCGCT  60
428876691  139  .....CC...C.........TC.G.C..ACG...................G......A.C  80
183280322  3    .....CC...C.........TC.G.C..ACG...................G......A.C  62
60902959   58   .....CC...C.........TC.G.C..ACG...................G......A.C  117
265970853  234   ....CC...C.........TC.G.C..ACG...................G......A.C  176
91531232   131  .....CC...C.........TC.G.C..ACG...................G......A.C  190
22862181   121  .....CC...C.........TC.G.C..ACG...................G......A.C  62
16884288   1     ....CC...C.........TC.G.C..ACG...................G......A.C  59
789390699  129  .....CC...C.........TC.G.C..ACG...................G......A.C  70
221498238  140  .....CC...C.........TC.G.C..ACG...................G......A.C  81
116043009  28   .....CC...C.........TC.G.C..ACG...................G......A.C  87
101767345  49   .....CC...C.........TC.G.C..ACG...................G......A.C  108
91090467   235  .....CC...C.........TC.G.C..ACG...................G......A.C  176
79636816   69   .....CC...C.........TC.G.C..ACG...................G......A.C  128
69351719   47   .....CC...C.........TC.G.C..ACG...................G......A.C  106
66216292   83   .....CC...C.........TC.G.C..ACG...................G......A.C  142
64877626   29   .....CC...C.........TC.G.C..ACG...................G......A.C  88
22399030   218  .....CC...C.........TC.G.C..ACG...................G......A.C  159
192174643  145  .....CC...C.........TC.G.C..ACG...................G...G..A.C  86
113226320  245                                 ...................G......A.C  217
848468807  118   ....CC...C.........TC.G.C..ACG...................G......A.C  60
208058334  98   .....CC...C.........TC.G.C..ACG...................G......A.C  157
174545549  119  .....CC...C.........TC.G.C..ACG...................G......A.C  178
71712137   115  .....CC...C.........TC.G.C..ACG...................G......A.C  56
184541301  166  .....CC...C.........TC.G.C..ACG...................GG.....A.C  107
878656862  18                                  ...................G......A.C  46
231783335  245                                 ...................G......A.C  217
138218547  116  .....CC...C.........TC.G.C..ACG...................G......A.C  57
223858656  137  .....CC...C.........TC.G.C..ACG...................G......A.C  196
155301091  130  .....CC...C.........TC.G.C..CCG..................CG......A.C  189
946219797  104  .....CC...C.........TC.G.C..ACG...................G......A.C  45
758953428  106  .....CC...C.........TC.G.C..ACG...................G......A.C  47
684514703  107  .....CC...C.........TC.G.C..ACG...................G......A.C  48
744923733  149                                           .........G......A.C  131
715836579  151                                             .......G......A.C  135
685305449  151                                               .....G......A.C  137
685304567  151                                               .....G......A.C  137
891072576  67                                                      ......A.C  75
890077825  26                                                      ......A.C  34
878891923  35                                                      ......A.C  43
847296835  138                                                     ......A.C  130
847292482  139                                                     ......A.C  131
826265942  111                                                     ......A.C  103
804906810  121                                                     ......A.C  113
783267231  28                                                      ......A.C  36
783264633  28                                                      ......A.C  36
783237006  32                                                      ......A.C  40
783234991  32                                                      ......A.C  40
759578396  139                                                     ......A.C  131
757719342  43                                                      ......A.C  51
744262435  123                                                     ......A.C  115
744029392  44                                                      ......A.C  52
713788050  65                                                      ......A.C  73
609827269  2                                                       ......A.C  10
557365301  119                                                     ......A.C  111
538183388  86                                                      ......A.C  78
487911061  2                                                       ......A.C  10
487521787  44                                                      ......A.C  52
483380188  58                                                      ......A.C  66
482951948  145                                                     ......A.C  137
477392945  101                                                     ......A.C  93
458916802  49                                                      ......A.C  57
431565026  35                                                      ......A.C  43
416086245  2                                                       ......A.C  10
406803195  85                                                      ......A.C  77
397113476  117                                                     ......A.C  109
384136617  44                                                      ......A.C  52
360557782  34                                                      ......A.C  42
350368229  125                                                     ......A.C  117
698772738  137                                                     ......A.C  129
557868853  81                                                      ......A.C  89
510941114  2                                                       ......A.C  10
269150695  162  .....CC...C.........TC.G.C..CCG...................G......A.C  221
725281094  73                                                        ....T.C  67
664266889  85                                                      ......A.C  93
525765860  85                                                      ......A.C  93
438051774  85                                                      ......A.C  93
113824334  167  .....CC...C.........TC.G.C..ACG...................G......A.C  226
899231541  63                                                      ......A.C  55
336778506  64                                                       ....A..C  57
798461973  80   .....CC...C.........TC.G.C..ACG...................G......A.C  21
728329817  92                                                      ......A.C  100
243236986  167  .....CC...C.........TC.G.C..ACG..................GG......A.C  226
786236977  80   .....CC...C..T......TC.G.C..ACG...................G......A.C  21
750722159  68                                                      ......A.C  60
671894851  98                                                      ......A.C  106
496848944  54                                                      ......A.C  46
239719718  63   .....CC...C.........TC.G.C..ACG...................G......     7
149101405  68   .....CC...C.........TC.G.C..ACG...................G......     12

Query_2    61   GCCATTCGCACCGAGCCCTTCCAGGACTGCTACAGCCTGAGTCCAGGCCGGGAGCTGGGC  120
428876691  79   ..GG.G........C............A.............C..G...............  20
183280322  63   ..GG.G........C............A.............C..G...............  122
60902959   118  ..GG.G........C............A.............C..G...............  177
265970853  175  ..GG.G........C............A.............C..G...............  116
91531232   191  ..GG.G........C............A.............C..G...............  250
22862181   61   ..GG.G........C............A.............C..G...............  2
16884288   60   ..GG.G........C............A.............C..G...............  119
789390699  69   A.GG.G........C............A.............C..G...............  10
221498238  80   A.GG.G........C............A.............C..G...............  21
116043009  88   A.GG.G........C............A.............C..G...............  147
101767345  109  A.GG.G........C............A.............C..G...............  168
91090467   175  ..GG.G.......TC............A.............C..G...............  116
79636816   129  A.GG.G........C............A.............C..G...............  188
69351719   107  A.GG.G........C............A.............C..G...............  166
66216292   143  A.GG.G........C............A.............C..G...............  202
64877626   89   A.GG.G........C............A.............C..G...............  148
22399030   158  A.GG.G........C............A.............C..G...............  99
192174643  85   ..GG.G.....A..C............A.............C..G...............  26
113226320  216  ..GG.G........C............A.............C..G...............  157
848468807  59   A.GG.G........C............A.............C..G..............   1
208058334  158  ..GG.G........C............A.....C.......C..G......T........  217
174545549  179  A.GG.G........C.......C....A.............C..G...............  238
71712137   55   ..GG.G........C............A.............C..G..........       1
184541301  106  A.GG.G.....G..C............A.............C..G...............  47
878656862  47   A.GG.G........C............C.............C..G...............  106
231783335  216  A.GG.G........C............A.............C..G...............  157
138218547  56   A.GG.G........C............A.............C..G...........      1
223858656  197  ..GG.G........C.......C....A.............C..G.......G..       251
155301091  190  C.GG.G........C............A.............C..C......C...C....  249
946219797  44   A.GG.G........C............A.............C..                  1
758953428  46   A.GG.G........C............A.............C..                  3
684514703  47   A.GG.G........C............A.............C..G..               1
744923733  130  A.GG.G........C............A.............C..G...............  71
715836579  134  A.GG.G........C............A.............C..G...............  75
685305449  136  A.GG.G........C............A.............C..G...............  77
685304567  136  A.GG.G........C............A.............C..G...............  77
891072576  76   ..GG.G........C............A.............C..G...............  135
890077825  35   ..GG.G........C............A.............C..G...............  94
878891923  44   ..GG.G........C............A.............C..G...............  103
847296835  129  ..GG.G........C............A.............C..G...............  70
847292482  130  ..GG.G........C............A.............C..G...............  71
826265942  102  ..GG.G........C............A.............C..G...............  43
804906810  112  ..GG.G........C............A.............C..G...............  53
783267231  37   ..GG.G........C............A.............C..G...............  96
783264633  37   ..GG.G........C............A.............C..G...............  96
783237006  41   ..GG.G........C............A.............C..G...............  100
783234991  41   ..GG.G........C............A.............C..G...............  100
759578396  130  ..GG.G........C............A.............C..G...............  71
757719342  52   ..GG.G........C............A.............C..G...............  111
744262435  114  ..GG.G........C............A.............C..G...............  55
744029392  53   ..GG.G........C............A.............C..G...............  112
713788050  74   ..GG.G........C............A.............C..G...............  133
609827269  11   ..GG.G........C............A.............C..G...............  70
557365301  110  ..GG.G........C............A.............C..G...............  51
538183388  77   ..GG.G........C............A.............C..G...............  18
487911061  11   ..GG.G........C............A.............C..G...............  70
487521787  53   ..GG.G........C............A.............C..G...............  112
483380188  67   ..GG.G........C............A.............C..G...............  126
482951948  136  ..GG.G........C............A.............C..G...............  77
477392945  92   ..GG.G........C............A.............C..G...............  33
458916802  58   ..GG.G........C............A.............C..G...............  117
431565026  44   ..GG.G........C............A.............C..G...............  103
416086245  11   ..GG.G........C............A.............C..G...............  70
406803195  76   ..GG.G........C............A.............C..G...............  17
397113476  108  ..GG.G........C............A.............C..G...............  49
384136617  53   ..GG.G........C............A.............C..G...............  112
360557782  43   ..GG.G........C............A.............C..G...............  102
350368229  116  ..GG.G........C............A.............C..G...............  57
920748043  71         ........C............A.............C..G...............  18
915581815  108        ........C............A.............C..G...............  55
894725475  116        ........C............A.............C..G...............  63
881886361  63         ........C............A.............C..G...............  116
881451400  128        ........C............A.............C..G...............  75
857320608  79         ........C............A.............C..G...............  26
839807467  53         ........C............A.............C..G...............  106
833718427  17         ........C............A.............C..G...............  70
812264067  139        ........C............A.............C..G...............  86
798190178  105        ........C............A.............C..G...............  52
794589176  117        ........C............A.............C..G...............  64
788683762  75         ........C............A.............C..G...............  128
767286784  39         ........C............A.............C..G...............  92
733851896  115        ........C............A.............C..G...............  62
726443939  81         ........C............A.............C..G...............  28
717100948  58         ........C............A.............C..G...............  5
698772738  128  ..GG.G.....G..C............A.............C..G...............  69
653277268  136        ........C............A.............C..G...............  83
603669980  96         ........C............A.............C..G...............  149
603666455  96         ........C............A.............C..G...............  149
559048631  79         ........C............A.............C..G...............  26
557868853  90   ..GG.G........C............A...C.........C..G...............  149
529421216  39         ........C............A.............C..G...............  92
510941114  11   ..GG.G........C............A.............C..G...............  70
466891730  73         ........C............A.............C..G...............  126
458432310  53         ........C............A.............C..G...............  106
376990276  147        ........C............A.............C..G...............  94
366957989  18         ........C............A.............C..G...............  71
365626417  84         ........C............A.............C..G...............  31
351775309  149        ........C............A.............C..G...............  96
344974538  139        ........C............A.............C..G...............  86
269150695  222  ..GG.G........C............A..                                251
725281094  66   ..GG.C........C....G.......A.............C..G...............  7
664266889  94   ..GG.G........C............A.............C..G.............    151
570682317  151          ......C............A.............C..G...............  100
525765860  94   ..GG.G........C............A.............C..G.............    151
438051774  94   ..GG.G........C............A.............C..G.............    151
908722511  119        ........C............A.............C..G...........T...  66
894727359  116        ........C....C.......C.............C..G...............  63
851167106  79         ........C............A.............C..G.......C.......  132
678605012  94         ........C....C.......A.............C..G...............  147
445793711  151         .......C.G..........A.............C..G...............  99
113824334  227  ..GG.G........C..........                                     251
705663239  151             ...C............A.............C..G...............  103
689569975  38         .......CC............A.............C..GC..............  91
899231541  54   ..GG.G........C............A.............C..G.........        1
336778506  56   ...G.G..............T......G...........T.C..G...A.......      1
117004176  249                 ............A.............C..G...............  205
798461973  20   ..GG.G........C.....                                          1
733253878  47         ........C............A.............C..G........         1
728329817  101  ..GG.G........C............A.............C..G......           151
411727256  81         ........C............A.............C..G........         127
243236986  227  ..GG.G......C.C..........                                     251
587270011  151                  ...........A.............C..G..........G....  108
786236977  20   ..GG.G........C.....                                          1
750722159  59   ..TG.G..............T......GC.....C.....CC..G.........T....   1
498298348  44         ........C............A.............C..G.....            1
921016122  109        ........C............A.............C..G....             151
921015450  109        ........C............A.............C..G....             151
921015322  109        ........C............A.............C..G....             151
671894851  107  ..GG.G........C............A.............C..                  150
496848944  45   ..GG.G........C............A.............C..                  2
218362811  233        .......CC......G...C.A.G.........G.C..G...............  180
421206607  40         ........C............A.............C..                  3
243677751  251                          ...A.............C..G...............  216
925196602  149                              .............C..G...............  118
925193077  149                              .............C..G...............  118
832363509  33         ........C............A...........                       1

Query_2    121  AG  122
428876691  19   ..  18
183280322  123  ..  124
60902959   178  ..  179
265970853  115  ..  114
91531232   251  .   251
22862181   1    .   1
16884288   120  ..  121
789390699  9    ..  8
221498238  20   ..  19
116043009  148  ..  149
101767345  169  ..  170
91090467   115  ..  114
79636816   189  ..  190
69351719   167  ..  168
66216292   203  ..  204
64877626   149  ..  150
22399030   98   ..  97
192174643  25   ..  24
113226320  156  ..  155
184541301  46   ..  45
878656862  107  ..  108
231783335  156  ..  155
744923733  70   ..  69
715836579  74   ..  73
685305449  76   ..  75
685304567  76   ..  75
891072576  136  ..  137
890077825  95   ..  96
878891923  104  ..  105
847296835  69   ..  68
847292482  70   ..  69
826265942  42   ..  41
804906810  52   ..  51
783267231  97   ..  98
783264633  97   ..  98
783237006  101  ..  102
783234991  101  ..  102
759578396  70   ..  69
757719342  112  ..  113
744262435  54   ..  53
744029392  113  ..  114
713788050  134  ..  135
609827269  71   ..  72
557365301  50   ..  49
538183388  17   ..  16
487911061  71   ..  72
487521787  113  ..  114
483380188  127  ..  128
482951948  76   ..  75
477392945  32   ..  31
458916802  118  ..  119
431565026  104  ..  105
416086245  71   ..  72
406803195  16   ..  15
397113476  48   ..  47
384136617  113  ..  114
360557782  103  ..  104
350368229  56   ..  55
920748043  17   ..  16
915581815  54   ..  53
894725475  62   ..  61
881886361  117  ..  118
881451400  74   ..  73
857320608  25   ..  24
839807467  107  ..  108
833718427  71   ..  72
812264067  85   ..  84
798190178  51   ..  50
794589176  63   ..  62
788683762  129  ..  130
767286784  93   ..  94
733851896  61   ..  60
726443939  27   ..  26
717100948  4    ..  3
698772738  68   ..  67
653277268  82   ..  81
603669980  150  ..  151
603666455  150  ..  151
559048631  25   ..  24
557868853  150  ..  151
529421216  93   ..  94
466891730  127  ..  128
458432310  107  ..  108
376990276  93   ..  92
366957989  72   ..  73
365626417  30   ..  29
351775309  95   ..  94
344974538  85   ..  84
725281094  6    ..  5
570682317  99   ..  98
908722511  65   ..  64
894727359  62   ..  61
851167106  133  ..  134
678605012  148  ..  149
445793711  98   ..  97
705663239  102  ..  101
689569975  92   ..  93
117004176  204  ..  203
587270011  107  ..  106
218362811  179  ..  178
243677751  215  ..  214
925196602  117  ..  116
925193077  117  ..  116


Lambda      K        H
   0.634    0.408    0.912 

Gapped
Lambda      K        H
   0.625    0.410    0.780 

Effective search space used: 12207968108544


Query= EXON3

Length=213
                                                                      Score     E
Sequences producing significant alignments:                          (Bits)  Value

  SRR7704806.102808436 102808436/2                                    307     5e-80
  SRR7704806.147488212 147488212/1                                    307     5e-80
  SRR7704806.140753895 140753895/1                                    307     5e-80
  SRR7704806.83450709 83450709/1                                      307     5e-80
  SRR7704806.49600639 49600639/1                                      307     5e-80
  SRR7704806.8992784 8992784/1                                        307     5e-80
  SRR7704806.21056588 21056588/1                                      300     8e-78
  SRR7704806.150582539 150582539/1                                    297     9e-77
  SRR7704806.137445978 137445978/1                                    291     4e-75
  SRR7704806.87769918 87769918/1                                      291     4e-75
  SRR7704806.777270 777270/1                                          288     5e-74
  SRR7704806.129968602 129968602/2                                    286     2e-73
  SRR7704806.106550487 106550487/2                                    277     9e-71
  SRR7704806.34646981 34646981/2                                      273     1e-69
  SRR7704806.133981208 133981208/2                                    260     7e-66
  SRR7704806.14031486 14031486/2                                      257     8e-65
  SRR7704806.94314628 94314628/1                                      257     8e-65
  SRR7704806.122411163 122411163/1                                    246     1e-61
  SRR7704806.94314628 94314628/2                                      244     5e-61
  SRR7704806.21056588 21056588/2                                      239     2e-59
  SRR7704806.777270 777270/2                                          235     3e-58
  SRR7704806.129604897 129604897/2                                    228     4e-56
  SRR7704806.139716492 139716492/2                                    224     5e-55
  SRR8616913.230747737 230747737/1                                    215     3e-52
  SRR8616913.251738144 251738144/2                                    214     9e-52
  SRR8616913.224978416 224978416/2                                    214     9e-52
  SRR8616913.81682439 81682439/2                                      214     9e-52
  SRR8616913.295287862 295287862/1                                    212     3e-51
  SRR8616913.107698064 107698064/1                                    212     3e-51
  SRR8616913.20986208 20986208/1                                      212     3e-51
  SRR8616913.246074387 246074387/2                                    210     1e-50
  SRR8616913.82412097 82412097/2                                      210     1e-50
  SRR8616913.275038477 275038477/1                                    210     1e-50
  SRR8616913.132422384 132422384/1                                    210     1e-50
  SRR7704806.91871797 91871797/2                                      210     1e-50
  SRR8616913.151435394 151435394/2                                    208     4e-50
  SRR8616913.80379123 80379123/2                                      205     5e-49
  SRR8616913.312574798 312574798/1                                    205     5e-49
  SRR8616913.307599416 307599416/1                                    197     7e-47
  SRR8616913.132973524 132973524/2                                    194     8e-46
  SRR8616913.106745570 106745570/1                                    194     8e-46
  SRR8616913.118440156 118440156/2                                    190     1e-44
  SRR7704806.27908142 27908142/1                                      190     1e-44
  SRR8616913.175263990 175263990/2                                    188     4e-44
  SRR7704806.101565077 101565077/2                                    188     4e-44
  SRR8616913.225151970 225151970/2                                    187     1e-43
  SRR8616913.54900425 54900425/2                                      187     1e-43
  SRR7704806.34646981 34646981/1                                      187     1e-43
  SRR8616913.144942351 144942351/2                                    185     4e-43
  SRR8616913.225151969 225151969/2                                    183     1e-42
  SRR8616913.50701526 50701526/2                                      181     5e-42
  SRR8616913.312381595 312381595/1                                    179     2e-41
  SRR8616913.109671281 109671281/1                                    179     2e-41
  SRR8616913.124655939 124655939/1                                    174     8e-40
  SRR8616913.10791033 10791033/1                                      172     3e-39
  SRR8616913.50701526 50701526/1                                      170     9e-39
  SRR7704806.139716492 139716492/1                                    170     9e-39
  SRR7704806.101565077 101565077/1                                    168     3e-38
  SRR8616913.156014286 156014286/2                                    165     4e-37
  SRR7704806.16393891 16393891/1                                      159     2e-35
  SRR8616913.103627371 103627371/2                                    158     6e-35
  SRR8616913.197503121 197503121/2                                    156     2e-34
  SRR8616913.10791033 10791033/2                                      154     7e-34
  SRR8616913.273730402 273730402/2                                    150     9e-33
  SRR8616913.182783273 182783273/2                                    147     1e-31
  SRR8616913.64584426 64584426/1                                      147     1e-31
  SRR8616913.103310685 103310685/2                                    143     1e-30
  SRR8616913.316615260 316615260/1                                    143     1e-30
  SRR8616913.86945575 86945575/1                                      143     1e-30
  SRR7704806.129968602 129968602/1                                    143     1e-30
  SRR8616913.87951451 87951451/2                                      141     5e-30
  SRR8616913.77740251 77740251/2                                      136     2e-28
  SRR8616913.6172663 6172663/2                                        136     2e-28
  SRR8616913.160324946 160324946/1                                    136     2e-28
  SRR8616913.126639118 126639118/1                                    136     2e-28
  SRR8616913.126638573 126638573/1                                    136     2e-28
  SRR7704806.102808436 102808436/1                                    136     2e-28
  SRR8616913.81682439 81682439/1                                      132     2e-27
  SRR8616913.29831360 29831360/1                                      132     2e-27
  SRR7704806.129704223 129704223/1                                    132     2e-27
  SRR8616913.127026812 127026812/2                                    131     8e-27
  SRR7704806.122411163 122411163/2                                    131     8e-27
  SRR8616913.175263990 175263990/1                                    129     3e-26
  SRR8616913.239085807 239085807/1                                    127     1e-25
  SRR8616913.180450130 180450130/1                                    127     1e-25
  SRR7704806.8992784 8992784/2                                        127     1e-25
  SRR8616913.87951451 87951451/1                                      125     4e-25
  SRR8616913.316615260 316615260/2                                    118     5e-23
  SRR7704806.102574008 102574008/2                                    114     6e-22
  SRR7704806.10725914 10725914/1                                      113     2e-21
  SRR8616913.132973524 132973524/1                                    111     8e-21
  SRR8616913.293331373 293331373/2                                    105     3e-19
  SRR8616913.17602605 17602605/2                                      105     3e-19
  SRR7704806.140753895 140753895/2                                    102     4e-18
  SRR7704806.89629212 89629212/2                                      100     1e-17
  SRR8616913.231576118 231576118/2                                    87.8    9e-14
  SRR8616913.273730402 273730402/1                                    87.8    9e-14
  SRR8616913.151435394 151435394/1                                    87.8    9e-14
  SRR8616913.233706868 233706868/2                                    86.0    3e-13
  SRR8616913.132422384 132422384/2                                    86.0    3e-13
  SRR7704806.139419317 139419317/2                                    86.0    3e-13
  SRR7704806.122828875 122828875/2                                    86.0    3e-13
  SRR7704806.105856500 105856500/2                                    86.0    3e-13
  SRR7704806.16966524 16966524/2                                      86.0    3e-13
  SRR7704806.88656025 88656025/1                                      86.0    3e-13
  SRR7704806.41359517 41359517/1                                      86.0    3e-13
  SRR8616913.8311708 8311708/2                                        82.4    4e-12
  SRR7704806.22023139 22023139/2                                      82.4    4e-12
  SRR7704806.125290631 125290631/1                                    82.4    4e-12
  SRR7704806.103309098 103309098/1                                    82.4    4e-12
  SRR8616913.57971397 57971397/2                                      80.6    1e-11
  SRR8616913.20986208 20986208/2                                      80.6    1e-11
  SRR8616913.57971397 57971397/1                                      80.6    1e-11
  SRR7704806.106272975 106272975/2                                    80.6    1e-11
  SRR7704806.103182535 103182535/2                                    80.6    1e-11
  SRR7704806.64302875 64302875/2                                      80.6    1e-11
  SRR7704806.150383602 150383602/1                                    80.6    1e-11
  SRR7704806.62222645 62222645/1                                      80.6    1e-11
  SRR7704806.49600639 49600639/2                                      75.2    6e-10
  SRR7704806.87769918 87769918/2                                      73.4    2e-09
  SRR7704806.53185236 53185236/2                                      73.4    2e-09
  SRR7704806.14031486 14031486/1                                      73.4    2e-09
  SRR8616913.54900425 54900425/1                                      71.6    7e-09
  SRR8616913.230703912 230703912/1                                    68.0    8e-08
  SRR8616913.102714920 102714920/1                                    68.0    8e-08
  SRR8616913.86012878 86012878/1                                      68.0    8e-08
  SRR7704806.147658537 147658537/2                                    68.0    8e-08
  SRR7704806.108984088 108984088/2                                    68.0    8e-08
  SRR7704806.101980171 101980171/2                                    68.0    8e-08
  SRR7704806.11087607 11087607/2                                      68.0    8e-08
  SRR7704806.1711888 1711888/2                                        68.0    8e-08
  SRR7704806.108984088 108984088/1                                    68.0    8e-08
  SRR7704806.101980171 101980171/1                                    68.0    8e-08
  SRR8616913.144208709 144208709/2                                    66.2    3e-07
  SRR8616913.9962717 9962717/1                                        66.2    3e-07
  SRR7704806.93953928 93953928/2                                      66.2    3e-07
  SRR7704806.105856500 105856500/1                                    66.2    3e-07
  SRR7704806.22023139 22023139/1                                      66.2    3e-07
  SRR7704806.13419593 13419593/1                                      66.2    3e-07
  SRR7704806.12826356 12826356/1                                      66.2    3e-07
  SRR8616913.78188122 78188122/2                                      64.4    1e-06
  SRR7704806.93953928 93953928/1                                      64.4    1e-06
  SRR8616913.131912008 131912008/2                                    62.6    4e-06
  SRR8616913.153353934 153353934/1                                    62.6    4e-06
  SRR8616913.195910122 195910122/2                                    60.8    1e-05
  SRR8616913.159951476 159951476/2                                    60.8    1e-05
  SRR8616913.3374098 3374098/1                                        60.8    1e-05
  SRR7704806.150383602 150383602/2                                    60.8    1e-05
  SRR7704806.106743168 106743168/2                                    60.8    1e-05
  SRR8616913.242187818 242187818/2                                    59.0    4e-05
  SRR8616913.191924621 191924621/2                                    59.0    4e-05
  SRR8616913.182735292 182735292/2                                    59.0    4e-05
  SRR8616913.181745438 181745438/2                                    59.0    4e-05
  SRR8616913.177475314 177475314/2                                    59.0    4e-05
  SRR7704806.37372123 37372123/2                                      57.2    1e-04
  SRR8616913.197565137 197565137/2                                    55.4    5e-04
  SRR8616913.184718209 184718209/2                                    55.4    5e-04
  SRR8616913.633726 633726/2                                          55.4    5e-04
  SRR8616913.268742914 268742914/1                                    55.4    5e-04
  SRR8616913.165848045 165848045/1                                    55.4    5e-04
  SRR7704806.62222645 62222645/2                                      55.4    5e-04
  SRR8616913.181677278 181677278/2                                    53.6    0.002
  SRR7704806.53257703 53257703/2                                      53.6    0.002
  SRR7704806.103182535 103182535/1                                    53.6    0.002
  SRR8616913.177475314 177475314/1                                    51.8    0.006
  SRR7704806.129146561 129146561/1                                    51.8    0.006


Query_3    1    GGGAAAATTTGCAGTGGTGAGGAAATGCATACAGAAAGATTCTGGAAAGGAATTTGCAGC  60
254954954  38   ...........................T...A...............GA...........  97
147488211  29   ...........................T...A...............GA...........  88
140753894  19   ...........................T...A...............GA...........  78
83450708   5    ...........................T...A...............GA...........  64
49600638   25   ...........................T...A...............GA...........  84
8992783    5    ...........................T...A...............GA...........  64
21056587   209  ...........................T...A...............GA...........  150
150582538  207  ...........................T...A...............GA...........  148
137445977  204  ...........................T...A...............GA...........  145
87769917   48   ...........................T...A...............GA...........  107
777269     251             ................T...A...............GA...........  203
282115120  198  ...........................T...A...............GA...........  139
258697005  202  ...........................T...A...............GA.........T.  143
186793499  51   ...........................T...A...............GA...........  110
286127726  69   ...........................T...A...............GA...........  128
166178004  1                                     ..............GA...........  27
94314627   3                                ...A...............GA...........  34
122411162  1                                           ........GA...........  21
246461146  251                                        .........GA...........  230
173203106  82   ...........................T...A...............GA...........  141
152923788  89   ...........................T...A...............GA...........  148
281751415  166  ...........T...............T...A...............TA...........  107
291863010  157  ...........................T...A...............GA...........  98
535040774  1                                       .............A...........  25
877557803  1      .........................T...A...............GA...........  58
850798075  1      .........................T...A...............GA...........  58
707502098  1     ..........................T...A...............GA...........  59
599580899  10   ...........................T...A................A...........  69
411991101  10   ...........................T...A................A...........  69
325279245  10   ...........................T...A................A...........  69
871894046  4    ...........................T...A...............GA...........  63
708231756  149              ...............G...A...............GA...........  102
579331514  6                                                     ...........  16
436715421  1                                        ............A...........  24
244018315  149  ...........................T...A...............GA...........  90
777255053  12   ...........................T...A................A...........  71
706198782  151          .......T...........G...A....T..........GA...........  100
616867835  18   ...........................T...A...............GA...........  77
611892453  30   ...........................T...A................A...........  89
758793183  1                          .....T...A...............GA...........  38
411038607  30   ...........................T...A...............GA...........  89
744259815  37   ...........................T...A................A...........  96
27908141   120  ...........................T...A...............GA...........  61
801083649  33   ...........................T...A...............GA...........  92
253711595  133  ...........................T...A...............GA...........  192
850971629  1                             ..T...A...............GA...........  35
770762010  115  ...........................T...A...............GA...........  56
850971628  1                             ..T...A...............GA.......A...  35
676521185  39   ...........................T...A...............GA...........  98
616674632  151                                       ...........A...........  129
413964318  151                                       ...........A...........  129
428948976  43   ...........................T...A...............GA...........  102
315084070  47   ...........................T...A................A...........  106
354994563  151                                         ........GA...........  131
139716491  145  ...........................T...A...............GA...........  204
781833945  1                                        ............A...........  24
729447030  151                                                     .........  143
636610692  151                                                        ......  146
729130344  89   ...........................T...A...............GA...........  30
620908297  63   ...........................T...A................A.....G.....  122
391238612  50   ...T.......................T...A...............GA...........  109
129968601  163  ...........................T...A...............GA...........  222
464617983  85   ...........................T...A...............GA...........  26
334124397  71   ...........................T...A................A...........  130
392244488  73   ...........................T...A...............GA...........  132
254720526  73   ...........................T...A...............GA...........  14
919151032  71    ..........................T...A...............GA...........  13
241775730  65   ...........................T...A...............GA...........  6
859526527  72   ......G..........A......C..T...A.T...T..........A...........  13
291565835  4     .....G.....T.....T..AC....T...TCA...TC.A....CC.A....A...T..  62
274975393  57    ..........................T...A...............GA.........    1
258003018  26    .....G.....T.....T..AC....T...TCA...TC.A....CC.A....A...T..  84
169113042  36    .....G.....T.....T..AC....T...TCA...TC.A....CC.A....A...T..  94
88656024   19    .....G.....T.....T..AC....T...TCA...TC.A....CC.A....A...T..  77
41359516   32    .....G.....T.....T..AC....T...TCA...TC.A....CC.A....A...T..  90
174169657  46    .....G.....T.....T..AC....T...TCA...TC.A....CC.A....A...T..  104
125290630  42    .....G.....T.....T..AC....T...TCA...TC.A....CC.A....A...T..  100
103309097  55   ...........................T...A...............GA......       1
258419493  223   .....G.....T.....T..AC....T...TCA...TC.A....CC.A....A...T..  165
255329053  60    .....G.....T.....T..AC....T...TCA...TC.A....CC.A....A...T..  118
216449393  188   .....G.....T.....T..AC....T...TCA...TC.A....CC.A....A...T..  130
150383601  197   .....G.....T.....T..AC....T...TCA...TC.A....CC.A....A...T..  139
62222644   198   .....G.....T.....T..AC....T...TCA...TC.A....CC.A....A...T..  140
205331754  250                 ...T..AC....T...T.A...TC.A....CC.A....A...T..  206
359193462  108  ...........................T...A............                  151
534996949  6     .....G.....T.....T..AC....T...TCA...TC.A....CC.A....A...T..  64
407007957  4     .....G.....T.....T..AC....T...TCA...TC.A....CC.A....A...T..  62
390305915  6     .....G.....T.....T..AC....T...TCA...TC.A....CC.A....A...T..  64
299805055  159   .....G.....T.....T..AC....T...TCA...TC.A....CC.A....A...T..  101
261130606  226                                           ....CC.A....A...T..  208
254126689  246                         ....T...TCA...TC.A....CC.A....A...T..  210
163234125  115   .....G.....T.....T..AC....T...TCA...TC.A....CC.A....A...T..  173
153858406  146   .....G.....T.....T..AC....T...TCA...TC.A....CC.A....A...T..  88
108984087  6                                             ....CC.A....A...T..  24
101980170  88    .....G.....T.....T..AC....T...TCA...TC.A....CC.A....A...T..  146
246100446  5                                                     ....A...T..  15
105856499  246                                                   ....A...T..  236
22023138   244                                                   ....A...T..  234
13419592   250                                                   ....A...T..  240
12826355   6                                                     ....A...T..  16
93953927   251                                                    ...A...T..  242
757731667  2                                                     ....A...T..  12
302530120  122   .....G.....T.....T..AC....T...TCA...TC.A....CC.A....A...T..  180
258889686  111   .....G.....T.....T..AC....T....CA...TC.A....CC.A....A...T..  53
868007477  30    .....G.....T.....T..AC....T...TCA...TC.A....CC.A....A...T..  88
808554951  37   ...........................T...A.....                         1
189518641  121   .....G.....T.....T..AC....T...TCA...TC.A....CC.A....A...T..  63
823384796  33    .....G.....T.....T..AC....T...TCA...TC.A....CC.A....A...T..  91
626453385  151            ..T.....T..AC....T...TCA...TC.A....CC.A....A...T..  102
573035951  151            ..T.....T..AC....T...TCA...TC.A....CC.A....A...T..  102
470141082  107   .....G.....T.....T..AC....T...TCA...TC.A....CC.A....A...T..  49
214369163  139   .....G.....T.....T..AC....T...TCA...TC.A....CC.A....A...T..  197

Query_3    61   TAAGTTCATGAGAAAAAGAAGAAAAGGCCAAGATTGTCGGATGGAAATAATTCATGAAAT  120
254954954  98   .......................................C.................G..  157
147488211  89   .......................................C.................G..  148
140753894  79   .......................................C.................G..  138
83450708   65   .......................................C.................G..  124
49600638   85   .......................................C.................G..  144
8992783    65   .......................................C.................G..  124
21056587   149  .......................................C.................G..  90
150582538  147  .......................................C.................G..  88
137445977  144  .......................................C.................G..  85
87769917   108  .......................................C.................G..  167
777269     202  .......................................C.................G..  143
282115120  138  .......................................C.................G..  79
258697005  142  .........................A.............C.................T..  83
186793499  111  .......................................C.................G..  170
286127726  129  .......................................C.................G..  188
166178004  28   .......................................C.................G..  87
94314627   35   .......................................C.................G..  94
122411162  22   .......................................C.................G..  81
246461146  229  .......................................C.................G..  170
173203106  142  .......................................C.................G..  201
152923788  149  .......................................C.................G..  208
281751415  106  .......................................C.................G..  47
291863010  97   .......................................C.................G..  38
535040774  26   .......................................C.................G..  85
877557803  59   .......................................C.................G..  118
850798075  59   .......................................C.................G..  118
707502098  60   .......................................C.................G..  119
599580899  70   .......................................C.................G..  129
411991101  70   .......................................C.................G..  129
325279245  70   .......................................C.................G..  129
871894046  64   .......................................C.................G..  123
708231756  101  .......................................C.................G..  42
579331514  17   .......................................C.................G..  76
436715421  25   ........................G..............C.................G..  84
244018315  89   .......................................C.................G..  30
777255053  72   .......................................C.................G..  131
706198782  99   .......................................C.................G..  40
616867835  78   .......................................C.................G..  137
611892453  90   .......................................C.................G..  149
758793183  39   .......................................C.................G..  98
411038607  90   .......................................C.................G..  149
744259815  97   .......................................C...............       151
27908141   60   .......................................C.................G..  1
801083649  93   .......................................C.................     149
253711595  193  .......................................C.................     249
850971629  36   .......................................C.................G..  95
680720084  151        .................................C.................G..  98
34646980   251              ...........................C....T............G..  204
770762010  55   .......................................C...............       1
850971628  36   .......................................C.................G..  95
676521185  99   .......................................C.............         151
616674632  128  .......................................C.................G..  69
413964318  128  .......................................C.................G..  69
428948976  103  .......................................C.........             151
315084070  107  .......................................C.....                 151
354994563  130  .......................................C.................G..  71
139716491  205  .......................................C.......               251
101565076  251                             ............C.................G..  219
781833945  25   .C................................C....C.......C.........G..  84
16393890   1                                    .......C.................G..  28
729447030  142  .......................................C.................G..  83
823322780  1                           ................C.................G..  37
636610692  145  .......................................C.................G..  86
899550061  1                              .............C.................G..  34
808602932  1                                ...........C.................G..  32
368877463  1                                ...........C.................G..  32
729130344  29   .............................                                 1
620908297  123  .............................                                 151
391238612  110  ..............TG............G..........C..                    151
129968601  223  .............................                                 251
713771110  151  .......................................C.................G..  92
703559910  1                                      .....C.................G..  26
631992322  1       ....................................C.................G..  57
464617983  25   .........................                                     1
430932155  1                                      .....C.................G..  26
430931610  1                                      .....C.................G..  26
102808435  251                                                  .........G..  240
385975476  151                                      ...C.................G..  128
334124397  131  .....................                                         151
129704222  1                                                      .......G..  10
752846471  3                                            .................G..  22
274557681  251                                                     ......G..  243
479557027  151                                          .................G..  132
543378844  1                                                         ....G..  7
484743167  1                                             ................G..  19
161139302  251                                                       ....G..  245
392244488  133  ...................                                           151
942434919  151               ..........................C.................G..  105
254720526  13   .............                                                 1
437266561  151                                                ...........G..  138
919151032  12   .....A......                                                  1
643422264  151                                                  .........G.G  140
241775730  5    .....                                                         1
859526527  12   .....G...C..                                                  1
291565835  63   A..A..TC.A.A...G..G....G...T...........AGGA..G..TC.G.....G..  122
258003018  85   A..A..TC.A.A...G..G....G...T...........AGGA..G..TC.G.....G..  144
169113042  95   A..A..TC.A.A...G..G....G...T...........AGGA..G..TC.G.....G..  154
88656024   78   A..A..TC.A.A...G..G....G...T...........AGGA..G..TC.G.....G..  137
41359516   91   A..A..TC.A.A...G..G....G...T...........AGGA..G..TC.G.....G..  150
634131367  149                                                ..T.......CG.C  136
174169657  105  A..A..TC.A.A...G..G....G...T...........AGGA..G..TC.G.....G..  164
125290630  101  A..A..TC.A.A...G..G....G...T...........AGGA..G..TC.G.....G..  160
258419493  164  A..A..TC.A.A...G..G....G...T...........AGGA..G..TC.G.....G..  105
255329053  119  A..A..TC.A.A...G..G....G...T...........AGGA..G..TC.G.....G..  178
216449393  129  A..A..TC.A.A...G..G....G...T...........AGGA..G..TC.G.....G..  70
150383601  138  A..A..TC.A.A...G..G....G...T...........AGGA..G..TC.G.....G..  79
62222644   139  A..A..TC.A.A...G..G....G...T...........AGGA..G..TC.G.....G..  80
205331754  205  A..A..TC.A.A...G..G....G...T...........AGGA..G..TC.G.....G..  146
534996949  65   A..A..TC.A.A...G..G....G...T...........AGGA..G..TC.G.....G..  124
407007957  63   A..A..TC.A.A...G..G....G...T...........AGGA..G..TC.G.....G..  122
390305915  65   A..A..TC.A.A...G..G....G...T...........AGGA..G..TC.G.....G..  124
299805055  100  A..A..TC.A.A...G..G....G...T...........AGGA..G..TC.G.....G..  41
261130606  207  A..A..TC.A.A...G..G....G...T...........CGGA..G..TC.G.....G..  148
254126689  209  A..A..TC.A.A...G..G....G...T...........AGGA..G..TC.G.....G..  150
163234125  174  A..A..TC.A.A...G..G....G...T...........AGGA..G..TC.G.....G..  233
153858406  87   A..A..TC.A.A...G..G....G...T...........AGGA..G..TC.G.....G..  28
108984087  25   A..A..TC.A.A...G..G....G...T...........AGGA..G..TC.G.....G..  84
101980170  147  A..A..TC.A.A...G..G....G...T...........AGGA..G..TC.G.....G..  206
246100446  16   A..A..TC.A.A...G..G....G...T...........AGGA..G..TC.G.....G..  75
105856499  235  A..A..TC.A.A...G..G....G...T...........AGGA..G..TC.G.....G..  176
22023138   233  A..A..TC.A.A...G..G....G...T...........AGGA..G..TC.G.....G..  174
13419592   239  A..A..TC.-........G....G...T...........ACGA..G..TC.G.....G..  180
                                \                                           
                                |                                           
                                G
12826355   17   A..A..TC.A.A...G..G....G...T...........AGGA..G..TC.G.....G..  76
93953927   241  A..A..TC.A.A...G..G....G...T...........AGGA..G..TC.G.....G..  182
757731667  13   A..A..TC.A.A...G..G....G...T...........AGGA..G..TC.G.....G..  72
307667135  151                                                  .........G..  140
302530120  181  A..A..TC.A.A...G..G....G...T...........AGGA..G..TC.G.....G..  240
258889686  52   A..A..TC.A.A...G..G....G...T...........                       14
868007477  89   A..A..TC.A.A...G..G....G...T...........AGGA..G..TC.G.....G..  148
189518641  62   A..A..TC.A.A...G..G....G...T...........AGGA..G..TC.G.....G..  3
823384796  92   A..A..TC.A.A...G..G....G...T...........                       130
626453385  101  A..A..TC.A.A...G..G....G...T...........AGGA..G..TC.G.....G..  42
573035951  101  A..A..TC.A.A...G..G....G...T...........AGGA..G..TC.G.....G..  42
470141082  48   A..A..TC.A.A...G..G....G...T...........                       10
214369163  198  A..A..TC.A.A...G..G....G...T...........                       236
807496937  2                            ...T...........AGGA..G..TC.G.....G..  37
205404221  3                            ...T...........AGGA..G..TC.G.....G..  38
103182534  250                          ...T...........AGGA..G..TC.G.....G..  215
129146560  1                             ..T...........AGGA..G..TC.G.....G..  35

Query_3    121  TGCCGTCCTTGAATTGGCGCAGGATAATCCTTGGGTCATTAATCTACATGAAGTTTATGA  180
254954954  158  ...T..T......C.A..A.....C.G................T...T............  217
147488211  149  ...T..T......C.A..A.....C.G................T...T............  208
140753894  139  ...T..T......C.A..A.....C.G................T...T............  198
83450708   125  ...T..T......C.A..A.....C.G................T...T............  184
49600638   145  ...T..T......C.A..A.....C.G................T...T............  204
8992783    125  ...T..T......C.A..A.....C.G................T...T............  184
21056587   89   ...T..T......C.A..A.....C.G................T...T............  30
150582538  87   ...T..T......C.A..A.....C.G................T...T............  28
137445977  84   ...T..T......C.A..A.....C.G................T...T............  25
87769917   168  ...T..T......C.A..A.....C.G................T...T............  227
777269     142  ...T..T......C.A..A.....C.G................T...T............  83
282115120  78   ...T..T......C.A..A.....C.G................T...T............  19
258697005  82   ...T..T......C.A..A...T.C.G................T...T............  23
186793499  171  ...T..T......C.A..A.....C.G..A.G...........T...T............  230
286127726  189  ...T..T......C.A..A.....C.G................T...T............  248
166178004  88   ...T..T......C.A..A.....C.G................T...T............  147
94314627   95   ...T..T......C.A..A.....C.G....C...........T...T............  154
122411162  82   ...T..T......C.A..A.....C.G................T...T............  141
246461146  169  ...T..T......C.A..A.....C.G....C...........T...T............  110
173203106  202  ...T..T......C.A..A.....C.G................T...T..            251
152923788  209  ...T..T......C.A..A.....C.G................                   251
281751415  46   ...T..T......C.A..A.....C.G......A.........T..                1
291863010  37   ...T..T......C.A..A.....C.G..........                         1
535040774  86   ...T..T......C.A..A.....C.G................T...T............  145
877557803  119  ...T..T......C.A..A.....C.G......                             151
850798075  119  ...T..T......C.A..A.....C.G......                             151
707502098  120  ...T..T......C.A..A.....C.G.....                              151
599580899  130  ...T..T......C.A..A...                                        151
411991101  130  ...T..T......C.A..A...                                        151
325279245  130  ...T..T......C.A..A...                                        151
871894046  124  ...T..T......C.A..A.....                                      147
708231756  41   ...T..T......C.A..A.....C.G..............                     1
579331514  77   ...T..T......C.A..A.....C.G................T...T............  136
436715421  85   ...T..T......C.A..A.....C.G................T...T............  144
244018315  29   ...T..T......C.A..A.....                                      6
777255053  132  ...T..T......                                                 144
706198782  39   ...T..T......C.A..A.....C.G............                       1
616867835  138  ...T..T......                                                 150
611892453  150  ..                                                            151
758793183  99   ...T..T......C.A..A.....C.G................T...T...           151
                                                       \                    
                                                       |                    
                                                      TA
411038607  150  ..                                                            151
850971629  96   ...T..T......C.A..A.....C.G..............                     136
680720084  97   ...T..T......C.A..A.....C.G................T...T............  38
34646980   203  ...T..T......C.A..A...T.C.G................T...T............  144
850971628  96   ...T..T......C.A..A.....C.G..............                     136
616674632  68   ...T..T......C.A..A.....C.G..............                     28
413964318  68   ...T..T......C.A..A.....C.G..............                     28
354994563  70   ...T..T......C.A..A.....C.G..............                     30
101565076  218  ...T..T......C.A..A.....C.G................T...T............  159
781833945  85   ...T.GGA.....CCA..A.....C.G..T.....G.GA....T...C.......C....  144
16393890   29   ...T..T......C.A..A.....C.G................T...T............  88
729447030  82   ...T..T......C.A..A.....C.G..............                     42
823322780  38   ...T..T......C.A..A.....C.G................T...T............  97
636610692  85   ...T..T......C.A..A.....C.G..................                 40
                                                         \                  
                                                         |                  
                                                         G
899550061  35   ...T..T......C.A..A.....C.G................T...T............  94
808602932  33   ...T..T......C.A..A.....C.G................T...T............  92
368877463  33   ...T..T......C.A..A.....C.G................T...T............  92
713771110  91   ...T..T......C.A..A.....C.G..............                     51
703559910  27   ...T..T......C.A..A.....C.G................T...T............  86
631992322  58   ...T..T......C.A..A.....C.G..............                     98
430932155  27   ...T..T......C.A..A.....C.G................T...T............  86
430931610  27   ...T..T......C.A..A.....C.G................T...T............  86
102808435  239  ...T..T......C.A..A.....C.G................T...T............  180
385975476  127  ...T..T......C.A..A.....C.G................T...T............  68
129704222  11   ...T..T......C.A..A.....C.G................T...T............  70
752846471  23   ...T..T......C.A..A.....C.G................T...T............  82
274557681  242  ...T..T......C.A..A.....C.G................T...T............  183
479557027  131  ...T..T......C.A..A.....C.G................T...T............  72
543378844  8    ...T..T......C.A..A.....C.G................T...T............  67
484743167  20   ...T..T......C.A..A.....C.G................T...T............  79
161139302  244  ...T..T......C.A..A.....C.G................T...T............  185
942434919  104  ...T..T......C.A..A.....C.G..............                     64
10725913   1            .....C.A..A.....C.G................T...T............  52
437266561  137  ...T..T......C.A..A.....C.G................T...T............  76
                                                       \                    
                                                       |                    
                                                      TA
643422264  139  ...T..T......CCA..A.....C.G................T...T............  80
292900413  249                             ................T...T............  217
857395777  3                    ..A.....C.G................T...T............  46
578023439  150                  ..A.....C.G................T...T............  107
455728431  149                  ..A.....C.G................T...T............  106
758242043  147                     .....C.G................T...T............  107
291565835  123  ...T..G..C.....A..AA..TCCTG....CAT..G........T.....G..C.....  182
258003018  145  ...T..G..C.....A..AA..TCCTG....CAT..G........T.....G..C.....  204
169113042  155  ...T..G..C.....A..AA..TCCTG....CAT..G........T.....G..C.....  214
88656024   138  ...T..G..C.....A..AA..TCCTG....CAT..G........T.....G..C.....  197
41359516   151  ...T..G..C.....A..AA..TCCTG....CAT..G........T.....G..C.....  210
634131367  135  ...T......C..C.A..C.....C.G..GC...C...C........T.C..........  76
174169657  165  ...T..G..C.....A..AA..TCCTG....CAT..G........T.....G..C.....  224
125290630  161  ...T..G..C.....A..AA..TCCTG....CAT..G........T.....G..C.....  220
683791056  66                                          ....T...T............  86
646805867  151                             ................T...T............  119
362264434  120                                         ....T...T............  100
258419493  104  ...TT.G..C.....A..AA..TCCTG....CAT..G........T.....G..C.....  45
255329053  179  ...T..G..C.....A..AA..TCCTG....CAT..G........T.....G..C.....  238
216449393  69   ...T..G..C.....A..AA..TCCTG....CAT..G........T.....G..C.....  10
150383601  78   ...T..G..C.....A..AA..TCCTG....CAT..G........T.....G..C.....  19
62222644   79   ...T..G..C.....A..AA..TCCTG....CAT..G........T.....G..C.....  20
201747157  251                                              ...T............  236
239916436  249                                                  ............  238
205331754  145  ...T..G..C.....A..AA..TCCTG....CAT..G........T.....G..C.....  86
14031485   251                                               ..T............  237
534996949  125  ...T..G..C.....A..                                            142
407007957  123  ...T..G..C.....A..                                            140
390305915  125  ...T..G..C.....A..                                            142
299805055  40   ...T..G..C.....A..                                            23
261130606  147  ...T..G..C.....A..AA..TCCTG....CAT..G........T.....G..C.....  88
254126689  149  ...T..G..C.....A..AA..TCCTG....CAT..G........T.....G..C.....  90
163234125  234  ...T..G..C.....A..                                            251
153858406  27   ...T..G..C.....A..                                            10
108984087  85   ...T..G..C.....A..AA..TCCTG....CAT..G........T.....G..C.....  144
101980170  207  ...T..G..C.....A..                                            224
770028368  151                                   ..........T...T............  125
314255754  91                                          ....T...T............  111
246100446  76   ...T..G..C.....A..AA..TCCTG....CAT..G........T.....G..C.....  135
105856499  175  ...T..G..C.....A..AA..TCCTG....CAT..G........T.....G..C.....  116
22023138   173  ...T..G..C.....A..AA..TCCTG....CAT..G........T.....G..C.....  114
13419592   179  ...T..G..C.....A..AA..TCCTG....CAT..G........T.....G..C.....  120
12826355   77   ...T..G..C.....A..AA..TCCTG....CAT..G........T.....G..C.....  136
704007781  104                                         ....T...T............  84
93953927   181  ...T..G..C.....A..AA..TCCTG....CAT..G........T.....G..C.....  122
757731667  73   ...T..G..C.....A..AA..TCCTG....CAT..G........T.....G..C.....  132
457646971  11                                         .....T...T............  32
821729781  22                                          ....T...T............  42
785771135  93                                          ....T...T............  73
307667135  139  ...T..T......C.A..A.....C.G..............                     99
302530120  241  ...T..G..                                                     249
868007477  149  ...                                                           151
817744280  28                                          ....T...T............  48
807565097  1                                           ....T...T............  21
803294973  62                                          ....T...T............  82
189518641  2    ..                                                            1
810537868  121                                         ....G.C.T............  101
626453385  41   ...T..G..C.....A..                                            24
573035951  41   ...T..G..C.....A..                                            24
807496937  38   ...T..G..C.....A..AA..TCCTG....CAT..G........T.....G..C.....  97
205404221  39   ...T..G..C.....A..AA..TCCTG....CAT..G........T.....G..C.....  98
103182534  214  ...T..G..C.....A..AA..TCCTG....CAT..G........T.....G..C.....  155
481768351  151                                                  ............  140
129146560  36   ...T..G..C.....A..AA..TCCTG....CAT..G........T.....G..C.....  95

Query_3    181  GACTTCATCAGAAATGATCTTAGTTCTGGAATA  213
254954954  218  ....C................G...........  250
147488211  209  ....C................G...........  241
140753894  199  ....C................G...........  231
83450708   185  ....C................G...........  217
49600638   205  ....C................G...........  237
8992783    185  ....C................G...........  217
21056587   29   ....C................G.......      1
150582538  27   ....C................G.....        1
137445977  24   ....C................G..           1
87769917   228  ....C................G..           251
777269     82   ....C................G...........  50
282115120  18   ....C.............                 1
258697005  22   ....C................              2
186793499  231  ...AC.......C........              251
286127726  249  ..                                 250
166178004  148  ....C................G...........  180
94314627   155  ....C................G...........  187
122411162  142  ....C................G...........  174
246461146  109  ....C................G...........  77
535040774  146  ....                               149
579331514  137  ....C..........                    151
436715421  145  ....C..                            151
680720084  37   ....C..............                19
34646980   143  ....C................G...........  111
101565076  158  ....C................G...........  126
781833945  145  ....C..                            151
16393890   89   ....C................G...........  121
823322780  98   ....C..............                116
899550061  95   ....C..............                113
808602932  93   ....C..............                111
368877463  93   ....C..............                111
703559910  87   ....C..............                105
430932155  87   ....C..............                105
430931610  87   ....C..............                105
102808435  179  ....C................G...........  147
385975476  67   ....C..............                49
129704222  71   ....C................G...........  103
752846471  83   ....C...............               102
274557681  182  ....C................G...........  150
479557027  71   ....C..............                53
543378844  68   ....C................G...........  100
484743167  80   ....C..............                98
161139302  184  ....C................G...........  152
10725913   53   ....C................G...........  85
437266561  75   ....C..............                57
643422264  79   ....C..............                61
292900413  216  ....C................G...........  184
857395777  47   ....C..............                65
578023439  106  ....C..............                88
455728431  105  ....C..............                87
758242043  106  ....C..............                88
291565835  183  A.A.A..AGT.....C..T..G..AT....G..  215
258003018  205  A.A.A..AGT.....C..T..G..AT....G..  237
169113042  215  A.A.A..AGT.....C..T..G..AT....G..  247
88656024   198  A.A.A..AGT.....C..T..G..AT....G..  230
41359516   211  A.A.A..AGT.....C..T..G..AT....G..  243
634131367  75   C...C..............                57
174169657  225  A.A.A..AGT.....C..T..G..           248
125290630  221  A.A.A..AGT.....C..T..G..           244
683791056  87   ....C................G...........  119
646805867  118  ....C..............                100
362264434  99   ....C................G...........  67
258419493  44   A.A.A..AGT.....C..T..G..AT....G..  12
150383601  18   A.A.A..AGT.....C..                 1
62222644   19   A.A.A..AGT.....C..                 2
201747157  235  ....C................G...........  203
239916436  237  ....C................G...........  205
205331754  85   A.A.A..AGT.....C..T..G..AT....G..  53
14031485   236  ....C................G...........  204
261130606  87   A.A.A..AGT.....C..T..G..AT....G..  55
254126689  89   A.A.A..AGT.....C..T..G..AT....G..  57
108984087  145  A.A.A..AGT.....C..T..G..AT....G..  177
770028368  124  .C..C..............                106
314255754  112  ....C...............A...G...       139
246100446  136  A.A.A..AGT.....C..T..G..AT....G..  168
105856499  115  A.A.A..AGT.....C..T..G..AT....G..  83
22023138   113  A.A.A..AGT.....C..T..G..AT....G..  81
13419592   119  A.A.A..AGT.....C..T..G..AT....G..  87
12826355   137  A.A.A..AGT.....C..T..G..AT....G..  169
704007781  83   ....C...............A...           60
93953927   121  A.A.A..AGT.....C..T..G..AT....G..  89
757731667  133  A.A.A..AGT.....C..                 150
457646971  33   ....C...............               52
821729781  43   ....C...............               62
785771135  72   ....C...............               53
817744280  49   ....C..............                67
807565097  22   ....C..............                40
803294973  83   ....C..............                101
810537868  100  ...G...............                82
807496937  98   A.A.A..AGT.....C..T..G..AT....G..  130
205404221  99   A.A.A..AGT.....C..T..G..AT....G..  131
103182534  154  A.A.A..AGT.....C..T..G..AT....G..  122
481768351  139  ....C..............                121
129146560  96   A.A.A..AGT.....C..T..G..AT....G..  128


Lambda      K        H
   0.634    0.408    0.912 

Gapped
Lambda      K        H
   0.625    0.410    0.780 

Effective search space used: 24669220342710


Query= EXON4

Length=145
                                                                      Score     E
Sequences producing significant alignments:                          (Bits)  Value

  SRR7704806.112723235 112723235/2                                    185     3e-43
  SRR7704806.109079971 109079971/2                                    185     3e-43
  SRR7704806.90990860 90990860/2                                      185     3e-43
  SRR7704806.74195312 74195312/2                                      185     3e-43
  SRR7704806.65988496 65988496/2                                      185     3e-43
  SRR7704806.10352792 10352792/2                                      185     3e-43
  SRR7704806.149291216 149291216/1                                    185     3e-43
  SRR7704806.142595970 142595970/1                                    185     3e-43
  SRR7704806.138602632 138602632/1                                    185     3e-43
  SRR7704806.138294482 138294482/1                                    185     3e-43
  SRR7704806.112723235 112723235/1                                    185     3e-43
  SRR7704806.40142960 40142960/1                                      185     3e-43
  SRR7704806.36696922 36696922/1                                      185     3e-43
  SRR7704806.144320218 144320218/1                                    172     2e-39
  SRR7704806.8658266 8658266/1                                        172     2e-39
  SRR8616913.155564631 155564631/1                                    165     3e-37
  SRR7704806.138294482 138294482/2                                    165     3e-37
  SRR7704806.43184622 43184622/2                                      165     3e-37
  SRR7704806.90990860 90990860/1                                      161     3e-36
  SRR8616913.159573836 159573836/1                                    158     4e-35
  SRR7704806.65988496 65988496/1                                      154     5e-34
  SRR8616913.34494272 34494272/1                                      152     2e-33
  SRR7704806.27410174 27410174/2                                      147     7e-32
  SRR8616913.310950071 310950071/2                                    145     2e-31
  SRR8616913.10160396 10160396/2                                      138     3e-29
  SRR7704806.98663526 98663526/1                                      138     3e-29
  SRR8616913.45042821 45042821/2                                      136     1e-28
  SRR8616913.189205503 189205503/1                                    134     4e-28
  SRR8616913.159573836 159573836/2                                    131     5e-27
  SRR7704806.116142402 116142402/2                                    129     2e-26
  SRR8616913.286757948 286757948/1                                    127     6e-26
  SRR8616913.281098257 281098257/1                                    125     2e-25
  SRR8616913.229040644 229040644/2                                    123     8e-25
  SRR8616913.213801032 213801032/2                                    123     8e-25
  SRR8616913.130675515 130675515/2                                    123     8e-25
  SRR7704806.92726950 92726950/1                                      122     3e-24
  SRR7704806.8658266 8658266/2                                        120     9e-24
  SRR8616913.164585773 164585773/1                                    113     1e-21
  SRR7704806.109079971 109079971/1                                    113     1e-21
  SRR8616913.236475405 236475405/2                                    111     5e-21
  SRR8616913.261689240 261689240/1                                    111     5e-21
  SRR8616913.29446589 29446589/1                                      111     5e-21
  SRR8616913.10200197 10200197/1                                      111     5e-21
  SRR8616913.28999973 28999973/1                                      109     2e-20
  SRR7704806.53216117 53216117/1                                      109     2e-20
  SRR8616913.111306241 111306241/1                                    107     6e-20
  SRR7704806.51363142 51363142/2                                      107     6e-20
  SRR8616913.116618351 116618351/2                                    105     2e-19
  SRR7704806.73616945 73616945/2                                      105     2e-19
  SRR8616913.169037751 169037751/2                                    104     7e-19
  SRR8616913.229040644 229040644/1                                    102     3e-18
  SRR8616913.19808159 19808159/1                                      100     9e-18
  SRR8616913.301657035 301657035/2                                    96.9    1e-16
  SRR8616913.46246208 46246208/1                                      96.9    1e-16
  SRR8616913.32127812 32127812/1                                      96.9    1e-16
  SRR7704806.56578227 56578227/1                                      95.1    4e-16
  SRR8616913.98173301 98173301/2                                      89.7    2e-14
  SRR7704806.98918654 98918654/1                                      86.0    2e-13
  SRR8616913.189205503 189205503/2                                    84.2    7e-13
  SRR7704806.74195312 74195312/1                                      80.6    8e-12
  SRR8616913.129312650 129312650/2                                    78.8    3e-11
  SRR7704806.137682588 137682588/1                                    78.8    3e-11
  SRR8616913.214061315 214061315/2                                    77.0    1e-10
  SRR8616913.293763751 293763751/2                                    73.4    1e-09
  SRR8616913.112857717 112857717/2                                    73.4    1e-09
  SRR8616913.167720571 167720571/2                                    71.6    4e-09
  SRR8616913.208814481 208814481/2                                    69.8    1e-08
  SRR7704806.27410174 27410174/1                                      69.8    1e-08
  SRR8616913.10160396 10160396/1                                      68.0    5e-08
  SRR8616913.125550043 125550043/1                                    64.4    6e-07
  SRR8616913.303277240 303277240/2                                    60.8    8e-06
  SRR8616913.305691755 305691755/2                                    59.0    3e-05
  SRR8616913.302461277 302461277/2                                    59.0    3e-05
  SRR8616913.217889208 217889208/2                                    59.0    3e-05
  SRR8616913.194425887 194425887/2                                    59.0    3e-05
  SRR8616913.188783007 188783007/2                                    59.0    3e-05
  SRR8616913.139076795 139076795/2                                    59.0    3e-05
  SRR8616913.120127133 120127133/2                                    59.0    3e-05
  SRR8616913.6567547 6567547/2                                        59.0    3e-05
  SRR8616913.4533193 4533193/2                                        59.0    3e-05
  SRR8616913.182667453 182667453/1                                    59.0    3e-05
  SRR8616913.80730685 80730685/1                                      59.0    3e-05
  SRR8616913.77375527 77375527/1                                      59.0    3e-05
  SRR8616913.13187127 13187127/1                                      59.0    3e-05
  SRR8616913.228857895 228857895/2                                    57.2    9e-05
  SRR8616913.70915912 70915912/2                                      57.2    9e-05
  SRR8616913.5941010 5941010/2                                        57.2    9e-05
  SRR8616913.276673571 276673571/2                                    55.4    3e-04
  SRR8616913.15691377 15691377/2                                      55.4    3e-04
  SRR8616913.291364781 291364781/1                                    55.4    3e-04


Query_4    1    TGCTGCTGGAGGTGAAATCTTTGACCAGTGTGTTGCAGATAGAGATGAAGCCTTTAATGA  60
264869753  226  .........G.....G.......................C.....A..T........A..  167
261226489  234  .........G.....G.......................C.....A..T........A..  175
243137378  34   .........G.....G.......................C.....A..T........A..  93
226341830  75   .........G.....G.......................C.....A..T........A..  134
218135014  223  .........G.....G.......................C.....A..T........A..  164
162499310  240  .........G.....G.......................C.....A..T........A..  181
149291215  210  .........G.....G.......................C.....A..T........A..  151
142595969  224  .........G.....G.......................C.....A..T........A..  165
138602631  173  .........G.....G.......................C.....A..T........A..  114
138294481  183  .........G.....G.......................C.....A..T........A..  124
112723234  64   .........G.....G.......................C.....A..T........A..  123
40142959   216  .........G.....G.......................C.....A..T........A..  157
36696921   186  .........G.....G.......................C.....A..T........A..  127
144320217  117  .........G.....G.......................C.....A..T........A..  176
8658265    115  .........G.....G.......................C.....A..T........A..  174
459857668  21                   .......................C.....A..T........A..  64
290441000  123  .........G.....G.......................C.....A..T........A..  182
195331140  251        ...G..G..G....G..................C.....A..T........A..  198
90990859   251                    .....................C.....A..T........A..  210
463866873  143                  .......................C.....A..T........A..  98
                                                                        \   
                                                                        |   
                                                                       TA
65988495   134  .........G.....G.......................C.....A..T........A..  193
338787309  31                   .......................C.....A..T........A..  74
179556692  239                  .........A.............C.....A..T........A..  196
936769730  29                   ................C......C.....A.TT........A..  72
635980055  45                   .......................C.....A..T........A..  88
98663525   1                                   ........C.....A..T........A..  29
670862480  49                   .......................C.....A..T........A..  92
493498540  151                                   ......C.....A..T........A..  125
785393495  45                   .......................C.....A..T........A..  90
                                                                        \   
                                                                        |   
                                                                       TA
268288920  101  .......ATG.....G........A..............C.....A..T........A..  42
591050985  2                                            .....A..T........A..  21
585391294  92                   .......................C.....A..T........A..  49
854860303  85                   .......................C.....A..T........A..  42
839620691  66                   .......................C.....A..T........A..  109
756495174  3                     ......................C.....AT.T....C...C..  45
92726949   169  .........G.....G.......................C.....A..T........A..  228
160804784  251                                           ....A..TT.......A..  233
468878810  77                   .......................C.....A..T........A..  34
109079970  175  .........G.....G.......................C.....A..T........A..  234
862295064  102                                                        ...A..  97
565982277  105                                                        ...A..  100
333739626  136                                                        ...A..  131
314493234  46                                                         ...A..  51
333293010  100                                                      ..A..A..  93
53216116   75   .........G.....G.......................C.....A..T........A..  16
415599278  151                                                            ..  150
203509660  74   .........G.....G.......................C.....A..T........A..  15
742438010  143                                                        ...A..  138
225763463  73   .........G.....G.......................C.....A..T........A..  14
533333681  84                   .......................C.....A..T........A..  127
324101196  67                                                         ...A..  72
927476694  63                   .......................C.....A..T........A..  20
350539245  71                                                         ...A..  76
336420849  89                   .......................C.....A..T........A..  132
815025162  96                   .......................C.....A..T........A..  139
755132309  119  .........G.....G.......................C.....A..T......--.A.  62
839880974  20   .........G.....G.......................C.....A..T......       74
839880974  151                       ..................C.....A..T........     116
919583410  50                   .......................C.....A..T........A..  7
738677376  50                   .......................C.....A..T........A..  7
793540230  65                     .........T...AG......C.....A..T........A.T  24
834634140  103                                                        ...A..  108
27410173   202  .........G.....G.......................C.....A..              249
429843080  102                  .......................C.....A..T........A..  146
                                                                    \       
                                                                    |       
                                                                    T
929096899  46                   .......................C.....A..T........     86
931511414  40                   .......................C.....A..T.......      1
928280936  40                   .......................C.....A..T.......      1
843708867  21                   .......................C.....A..T.......      60
820245546  40                   .......................C.....A..T.......      1
814602666  40                   .......................C.....A..T.......      1
764896454  40                   .......................C.....A..T.......      1
745946792  110                  .......................C.....A..T.......      149
632387206  70                   .......................C.....A..T.......      109
630352852  75                   .......................C.....A..T.......      114
486960490  40                   .......................C.....A..T.......      1
385023722  65                   .......................C.....A..T.......      104
381668564  40                   .......................C.....A..T.......      1
317480164  30                   .......................C.....A..T.......      69
854677554  40                   .......................C.....A..T......       2
696735571  40                   .......................C.....A..T......       2
631760669  39                   .......................C.....A..T......       1
902493230  114                  .......................C.....A..T.....        151
641511036  38                     .....................C.....A..T.......      1
595657818  38                   .......................C.....A..T.....        1

Query_4    61   AAAAGATGTTCAAAGACTCATGAGGCAGATTTTAGAAGGTGTCCACTTTCTGCACACTCA  120
264869753  166  ......................C.A..............C..G.G....T.A........  107
261226489  174  ......................C.A..............C..G.G....T.A........  115
243137378  94   ......................C.A..............C..G.G....T.A........  153
226341830  135  ......................C.A..............C..G.G....T.A........  194
218135014  163  ......................C.A..............C..G.G....T.A........  104
162499310  180  ......................C.A..............C..G.G....T.A........  121
149291215  150  ......................C.A..............C..G.G....T.A........  91
142595969  164  ......................C.A..............C..G.G....T.A........  105
138602631  113  ......................C.A..............C..G.G....T.A........  54
138294481  123  ......................C.A..............C..G.G....T.A........  64
112723234  124  ......................C.A..............C..G.G....T.A........  183
40142959   156  ......................C.A..............C..G.G....T.A........  97
36696921   126  ......................C.A..............C..G.G....T.A........  67
144320217  177  ......................C.A..............C..G.G....T.A........  236
8658265    175  ......................C.A..............C..G.G....T.A........  234
459857668  65   ......................C.A..............C..G.G....T.A........  124
290441000  183  ......................C.A..............C..G.G....T.A........  242
195331140  197  ......................C.A..............C..G.G....T.A........  138
90990859   209  ......................C.A..............C..G.G....T.A........  150
463866873  97   ......................C.A..............C..G.G....T.A........  38
65988495   194  ......................C.A..............C..G.G....T.A......    251
338787309  75   ......................C.A..............C..G.G....T.A........  134
179556692  195  ...............G....A.C.A..............C..G.G...GT.A........  136
936769730  73   ......................C.A..............C..G.G....T.A........  132
635980055  89   ......................C.A..............C..G.G....T.A........  148
98663525   30   ......................C.A..............C..G.G....T.A........  89
670862480  93   ......................C.A..............C..G.G....T.A.......   151
493498540  124  ......................C.A..............C..G.G....T.A........  65
785393495  91   ......................C.A..............C..G.G....T.A........  150
268288920  41   ......................C.A..............                       3
591050985  22   ......................C.A..............C..G.G....T.A........  81
585391294  48   ......................C.A..............C..G.G...              1
854860303  41   ......................C.A..............                       3
839620691  110  ......................C.A..............C..                    151
756495174  46   ..........A...........C......A..G......C.CA.G....T.A........  105
92726949   229  ......................                                        250
160804784  232  ......................C.A..............C..G.G....T.A........  173
468878810  33   ......................C.A........                             1
109079970  235  .................                                             251
862295064  96   ......................C.A..............C..G.G....T.A........  37
565982277  99   ......................C.A..............C..G.G....T.A........  40
333739626  130  ......................C.A..............C..G.G....T.A........  71
314493234  52   ......................C.A..............C..G.G....T.A........  111
333293010  92   ......................C.A..............C..G.G....T.A........  33
53216116   15   ...............                                               1
415599278  149  ......................C.A..............C..G.G....T.A........  90
203509660  14   ..............                                                1
742438010  137  ......................C.A..............C..G.G....T.A........  78
225763463  13   .............                                                 1
794857410  151  ......................C.A..............C..G.G....T.A........  92
533333681  128  ......................                                        149
324101196  73   ......................C.A..............C..G.G....T.A........  132
927476694  19   ...................                                           1
350539245  77   ......................C.A..............C..G.G....T.A........  136
336420849  133  ...................                                           151
56578226   1         .................C.A..............C..G.G....T.A........  55
723992960  151          ..............C.A..............C..G.G....T.A........  100
98918653   251            ............C.A..............C..G.G....T.A........  202
815025162  140  ............                                                  151
74195311   251               .........C.A..............C..G.G....T.A........  205
755132309  61   ...T...                                                       55
137682587  1                  ........C.A..............C..G.G....T.A........  46
919583410  6    ......                                                        1
738677376  6    ......                                                        1
793540230  23   ..T...G...............                                        2
834634140  109  ......................C.A..............C..                    150
314453433  146                           ..............C..G.G....T.A........  112
429843080  147  .....                                                         151

Query_4    121  TGATGTGGTTCATCTTGATTTGAAG  145
264869753  106  CA.......G.....A.........  82
261226489  114  CA.......G.....A.........  90
243137378  154  CA.......G.....A.........  178
226341830  195  CA.......G.....A.........  219
218135014  103  CA.......G.....A.........  79
162499310  120  CA.......G.....A.........  96
149291215  90   CA.......G.....A.........  66
142595969  104  CA.......G.....A.........  80
138602631  53   CA.......G.....A.........  29
138294481  63   CA.......G.....A.........  39
112723234  184  CA.......G.....A.........  208
40142959   96   CA.......G.....A.........  72
36696921   66   CA.......G.....A.........  42
144320217  237  CA.......G.....            251
8658265    235  CA.......G.....            249
459857668  125  CA.......G.....A.........  149
290441000  243  CA.......                  251
195331140  137  CA.......G.....A.........  113
90990859   149  CA.......G.....A.........  125
463866873  37   CA.......G.....A.........  13
338787309  135  CA.......G.....            149
179556692  135  CA.......G.....A.........  111
936769730  133  CA.......G.....A...        151
98663525   90   CA.......G.....A.........  114
493498540  64   CA.......G.....A.........  40
591050985  82   CA.......G.....A.........  106
756495174  106  CA...A.C...C.GGA.........  130
160804784  172  CA.......G.....A.........  148
862295064  36   CA.......G.....A.........  12
565982277  39   CA.......G.....A.........  15
333739626  70   CA.......G.....A.........  46
314493234  112  CA.......G.....A.........  136
333293010  32   CA.......G.....A.........  8
415599278  89   CA.......G.....A.........  65
742438010  77   CAT......G.....A.........  53
794857410  91   CA.......G.....A.........  67
324101196  133  CA.......G.....A...        151
350539245  137  CA.......G.....            151
56578226   56   CA.......G.....A.........  80
723992960  99   CA.......G.....A.........  75
98918653   201  CA.......G.....A.........  177
74195311   204  CA.......G.....A.........  180
137682587  47   CA.......G.....A.........  71
314453433  111  CA.......G.....A.........  87


Lambda      K        H
   0.634    0.408    0.912 

Gapped
Lambda      K        H
   0.625    0.410    0.780 

Effective search space used: 15435361976320


Query= EXON5

Length=127
                                                                      Score     E
Sequences producing significant alignments:                          (Bits)  Value

  SRR8616913.73174696 73174696/2                                      176     1e-40
  SRR8616913.34232103 34232103/1                                      176     1e-40
  SRR7704806.130192529 130192529/2                                    176     1e-40
  SRR7704806.71362584 71362584/2                                      176     1e-40
  SRR7704806.14111107 14111107/2                                      176     1e-40
  SRR7704806.72520900 72520900/1                                      176     1e-40
  SRR7704806.69378499 69378499/1                                      176     1e-40
  SRR7704806.14111107 14111107/1                                      176     1e-40
  SRR7704806.80099081 80099081/2                                      174     4e-40
  SRR7704806.69229589 69229589/2                                      174     4e-40
  SRR7704806.122174908 122174908/2                                    172     1e-39
  SRR7704806.122174908 122174908/1                                    172     1e-39
  SRR7704806.138251888 138251888/1                                    170     5e-39
  SRR7704806.116514778 116514778/1                                    170     5e-39
  SRR7704806.120326604 120326604/2                                    168     2e-38
  SRR8616913.206649240 206649240/2                                    163     7e-37
  SRR8616913.136492074 136492074/2                                    159     9e-36
  SRR8616913.136498015 136498015/2                                    158     3e-35
  SRR8616913.241341470 241341470/2                                    156     1e-34
  SRR8616913.134685111 134685111/1                                    150     5e-33
  SRR8616913.44323863 44323863/1                                      149     2e-32
  SRR7704806.137502694 137502694/1                                    147     6e-32
  SRR7704806.47354563 47354563/2                                      145     2e-31
  SRR8616913.248321189 248321189/2                                    140     8e-30
  SRR7704806.110544489 110544489/1                                    136     1e-28
  SRR8616913.126743980 126743980/2                                    131     4e-27
  SRR8616913.198519288 198519288/2                                    129     2e-26
  SRR7704806.124548514 124548514/1                                    129     2e-26
  SRR7704806.47354563 47354563/1                                      129     2e-26
  SRR8616913.6599309 6599309/2                                        125     2e-25
  SRR8616913.48994191 48994191/2                                      122     2e-24
  SRR8616913.248014196 248014196/1                                    122     2e-24
  SRR8616913.32199713 32199713/1                                      120     8e-24
  SRR8616913.316759541 316759541/2                                    118     3e-23
  SRR8616913.4594986 4594986/2                                        118     3e-23
  SRR8616913.424647 424647/2                                          118     3e-23
  SRR8616913.423120 423120/2                                          118     3e-23
  SRR8616913.274878538 274878538/1                                    118     3e-23
  SRR8616913.216574228 216574228/1                                    118     3e-23
  SRR7704806.69378499 69378499/2                                      118     3e-23
  SRR7704806.20478992 20478992/2                                      118     3e-23
  SRR7704806.17083356 17083356/2                                      118     3e-23
  SRR7704806.88746558 88746558/1                                      114     3e-22
  SRR8616913.136641716 136641716/1                                    113     1e-21
  SRR7704806.105779845 105779845/2                                    111     4e-21
  SRR7704806.106078506 106078506/1                                    109     1e-20
  SRR7704806.2009250 2009250/1                                        107     5e-20
  SRR8616913.185349584 185349584/1                                    105     2e-19
  SRR8616913.185348634 185348634/1                                    105     2e-19
  SRR8616913.203591275 203591275/2                                    104     6e-19
  SRR8616913.8018527 8018527/1                                        104     6e-19
  SRR8616913.194564643 194564643/1                                    100     7e-18
  SRR8616913.25798866 25798866/2                                      93.3    1e-15
  SRR8616913.103596489 103596489/1                                    89.7    1e-14
  SRR7704806.99249945 99249945/1                                      89.7    1e-14
  SRR7704806.76916289 76916289/1                                      89.7    1e-14
  SRR7704806.27786770 27786770/1                                      84.2    6e-13
  SRR7704806.71362584 71362584/1                                      82.4    2e-12
  SRR8616913.179254067 179254067/1                                    78.8    2e-11
  SRR7704806.88175166 88175166/2                                      73.4    1e-09
  SRR7704806.120326604 120326604/1                                    71.6    4e-09
  SRR7704806.21518410 21518410/2                                      64.4    5e-07
  SRR8616913.304743666 304743666/2                                    62.6    2e-06
  SRR8616913.254337835 254337835/2                                    62.6    2e-06
  SRR8616913.154501614 154501614/2                                    62.6    2e-06
  SRR8616913.26461016 26461016/2                                      62.6    2e-06
  SRR8616913.253228361 253228361/1                                    62.6    2e-06
  SRR8616913.229666566 229666566/1                                    62.6    2e-06
  SRR8616913.200933601 200933601/1                                    62.6    2e-06
  SRR8616913.5938668 5938668/1                                        62.6    2e-06
  SRR7704806.88746558 88746558/2                                      62.6    2e-06
  SRR8616913.304079748 304079748/2                                    60.8    6e-06
  SRR8616913.293866482 293866482/2                                    60.8    6e-06
  SRR8616913.196604140 196604140/2                                    60.8    6e-06
  SRR8616913.156638552 156638552/2                                    60.8    6e-06
  SRR8616913.148553912 148553912/2                                    60.8    6e-06
  SRR8616913.134972045 134972045/2                                    60.8    6e-06
  SRR8616913.50477007 50477007/1                                      60.8    6e-06
  SRR7704806.141152180 141152180/2                                    60.8    6e-06
  SRR7704806.136944210 136944210/2                                    60.8    6e-06
  SRR7704806.130049612 130049612/2                                    60.8    6e-06
  SRR7704806.128045273 128045273/2                                    60.8    6e-06
  SRR7704806.88460930 88460930/2                                      60.8    6e-06
  SRR7704806.87732771 87732771/2                                      60.8    6e-06
  SRR7704806.50891372 50891372/2                                      60.8    6e-06
  SRR7704806.308674 308674/2                                          60.8    6e-06
  SRR7704806.141152180 141152180/1                                    60.8    6e-06
  SRR7704806.139814625 139814625/1                                    60.8    6e-06
  SRR7704806.112941811 112941811/1                                    60.8    6e-06
  SRR7704806.96766283 96766283/1                                      60.8    6e-06
  SRR7704806.48064466 48064466/1                                      60.8    6e-06
  SRR7704806.39531947 39531947/1                                      60.8    6e-06
  SRR7704806.21518410 21518410/1                                      60.8    6e-06
  SRR7704806.15600475 15600475/1                                      60.8    6e-06
  SRR8616913.264969999 264969999/2                                    55.4    3e-04
  SRR8616913.136641716 136641716/2                                    55.4    3e-04
  SRR7704806.65092896 65092896/2                                      55.4    3e-04
  SRR7704806.4082717 4082717/2                                        55.4    3e-04
  SRR7704806.144254352 144254352/1                                    55.4    3e-04
  SRR7704806.113506283 113506283/1                                    55.4    3e-04
  SRR7704806.93253706 93253706/1                                      55.4    3e-04
  SRR8616913.139401095 139401095/2                                    53.6    0.001
  SRR8616913.294557093 294557093/2                                    51.8    0.003
  SRR8616913.213458283 213458283/2                                    51.8    0.003
  SRR8616913.147234044 147234044/2                                    51.8    0.003
  SRR8616913.48445680 48445680/2                                      51.8    0.003
  SRR8616913.46620480 46620480/2                                      51.8    0.003
  SRR8616913.24424661 24424661/2                                      51.8    0.003
  SRR8616913.238080397 238080397/1                                    51.8    0.003
  SRR8616913.169853638 169853638/1                                    51.8    0.003
  SRR8616913.160616325 160616325/1                                    51.8    0.003
  SRR8616913.142585534 142585534/1                                    51.8    0.003
  SRR8616913.124075077 124075077/1                                    51.8    0.003
  SRR8616913.72021571 72021571/1                                      51.8    0.003
  SRR8616913.29683772 29683772/1                                      51.8    0.003
  SRR8616913.4085517 4085517/1                                        51.8    0.003
  SRR7704806.145879201 145879201/2                                    51.8    0.003
  SRR7704806.108299229 108299229/2                                    51.8    0.003
  SRR7704806.87732771 87732771/1                                      51.8    0.003


Query_5    1    CCACAGAATATTCTGTTGACAAGCGAATCTCCACTTGGTGACATCAAGATAGTTGATTTT  60
698994355  5    ..T............C.................T.G........T...............  64
338525140  140  ..T............C.................T.G........T...............  81
282339047  11   ..T............C.................T.G........T...............  70
223509102  203  ..T............C.................T.G........T...............  144
166257625  225  ..T............C.................T.G........T...............  166
72520899   107  ..T............C.................T.G........T...............  166
69378498   188  ..T............C.................T.G........T...............  129
14111106   102  ..T............C.................T.G........T...............  161
232245599  119  ..T............C.................T.G........T...............  178
221376107  108  ..T............C.................T.G........T...............  167
274321426  70   ..T............C............A....T.G........T...............  129
122174907  207  ..T............C............A....T.G........T...............  148
138251887  1          .........C.................T.G........T...............  54
116514777  1          .........C.................T.G........T...............  54
272473122  1           ........C.................T.G........T...............  53
832468899  37   ..T............C.................T.G........T...............  96
762311733  1                ...C.................T.G........T...............  48
762317674  2                 ..C.................T.G........T...............  48
867161129  2                    .................T.G........T...............  45
438978148  1                       ..............T.G........T...............  41
348616900  47   ..T............C.................T.G........T...............  106
137502693  251                       ............T.G........T...............  213
199501081  147  ..T............C.................T.G........T............G..  206
874140848  96   ..T............C.................T.G........T...............  37
110544488  157  ..T............C........C........T.G........T...............  216
752563639  1                                  ...T.G........T...............  30
824338947  1                                        ........T...............  24
124548513  5                                        ........T...............  28
47354562   247                                      ........T...............  224
632418968  7                                        ...N....T...............  30
674813850  96   ..T............C.............C...TCG........T......C........  37
552307233  85   ..T............C.................T.G........T...............  26
336492750  57                                         ...G..................  79
                                                             \              
                                                             |              
                                                             T
942579200  125                                               ...............  111
630414645  2                                                 ...............  16
626244306  69                                                ...............  83
626242779  69                                                ...............  83
579171575  2                                                 ...............  16
520867265  39                                                ...............  53
221525017  168  ..T............C.................T.G........T...............  227
172625510  2                                                 ...............  16
169229874  2                                                 ...............  16
88746557   81   ..T............C.................T.G........T...............  22
440934753  42                                                ...............  56
257926363  79   ..T............C.................T.G........T...............  20
106078505  80   ..T............C.................T.G........T...........C...  21
2009249    1                                                       .........  9
489642621  79   ..T............C.................T.G........T...............  138
489641671  79   ..T............C.................T.G........T...............  138
829410934  1                                                         .......  7
312311564  151                                                       .......  145
498857680  82   ..T............C.................T.G........T...............  141
651618525  91                                             ..................  108
99249944   188  ..T............C.................T.G........T...............  247
76916288   64   ..T............C.................T.G........T...............  5
71362583   194  ..T............C.................T.G........T.............    251
483547104  96   ..T............C.................T.G........T...........      151
173664928  87   ...........AT.A....GC...AT..AC........G.....A..A..T..A......  146
930563325  110  ..T............C.................T.G........                  67
880157494  59   ..T............C.................T.G........                  102
780321273  46   ..T............C.................T.G........                  3
652280675  68   ..T............C.................T.G........                  25
557521398  20   ..T............C.................T.G........                  63
533959603  36   ..T............C.................T.G........                  79
505226638  68   ..T............C.................T.G........                  111
310231705  24   ..T............C.................T.G........                  67
240893076  205  ..T............C.................T.G........T..               251
929899407  15   ...........AT.A....GC...AT..AC........G.....A..A..T..A......  74
919686141  28   ...........AT.A....GC...AT..AC........G.....A..A..T..A......  87
822423799  22   ...........AT.A....GC...AT..AC........G.....A..A..T..A......  81
782458211  133  ...........AT.A....GC...AT..AC........G.....A..A..T..A......  74
774373571  114                                               ...............  128
760791704  7    ...........AT.A....GC...AT..AC........G.....A..A..T..A......  66
354770044  125  ...........AT.A....GC...AT..AC........G.....A..A..T..A......  66
293298698  107  ...........AT.A....GC...AT..AC........G.....A..A..T..A......  166
289090728  174  ...........AT.A....GC...AT..AC........G.....A..A..T..A......  115
282196130  145  ...........AT.A....GC...AT..AC........G.....A..A..T..A......  86
280191791  215  ...........AT.A....GC...AT..AC........G.....A..A..T..A......  156
240607448  35   ...........AT.A....GC...AT..AC........G.....A..A..T..A......  94
239879289  180  ...........AT.A....GC...AT..AC........G.....A..A..T..A......  121
203037890  157  ...........AT.A....GC...AT..AC........G.....A..A..T..A......  98
152455192  146  ...........AT.A....GC...AT..AC........G.....A..A..T..A......  87
141152179  172  ...........AT.A....GC...AT..AC........G.....A..A..T..A......  113
139814624  147  ...........AT.A....GC...AT..AC........G.....A..A..T..A......  88
112941810  26   ...........AT.A....GC...AT..AC........G.....A..A..T..A......  85
96766282   46   ...........AT.A....GC...AT..AC........G.....A..A..T..A......  105
48064465   44   ...........AT.A....GC...AT..AC........G.....A..A..T..A......  103
39531946   154  ...........AT.A....GC...AT..AC........G.....A..A..T..A......  95
21518409   222  ...........AT.A....GC...AT..AC........G.....A..A..T..A......  163
15600474   19   ...........AT.A....GC...AT..AC........G.....A..A..T..A......  78
890789658  109  ..T............C...............A.T.G.......                   151
217239414  167  ...........AT.A....GC...AT..AC........G.....A..A..T..A......  108
156229235  127  ...........AT.A....GC...AT..AC........G.....A..A..T..A......  68
144254351  92   ...........AT.A....GC...AT..AC........G.....A..A..T..A......  151
113506282  197  ...........AT.A....GC...AT..AC........G.....A..A..T..A......  138
93253705   243  ...........AT.A.A..GC...AT..AC........G.....A..A..T..A......  184
765220754  38   ...........AT.A....GC...AT..AC........G.....A..A..T..A......  97
920376752  68   ...........AT.A....GC...AT..AC........G.....A..A..T..A......  9
839277942  66   ...........AT.A....GC...AT..AC........G.....A..A..T..A......  125
773053703  74   ...........AG.A....GC...AT..AC........G.....A..A..T..A......  133
674265339  74   ...........AT.A....GC...AT..AC........G.....A..A..T..A......  133
672440139  118  ..T............C.................                             150
650244320  74   ...........AT.A....GC...AT..AC........G.....A..A..T..A......  133
542373434  74   ...........AT.A....GC...AT..AC........G.....A..A..T..A......  133
474146675  70   ...........AT.A....GC...AT..AC........G.....A..A..T..A......  11
464909362  89   ...........AT.A....GC...AT..AC........G.....A..A..T..A......  148
446878571  87   ...........AT.A....GC...AT..AC........G.....A..A..T..A......  146
428368114  48   ...........AT.A....GC...AT..AC........G.....A..A..T..A......  107
376314608  91   ...........AT.A....GC...CT..AC........G.....A..T..T..A......  32
333976809  81   ...........AT.A....GC...AT..AC........G.....A..A..T..A......  22
308378554  74   ...........AT.A....GC...AT..AC........G.....A..A..T..A......  133
298025719  64   ...........AT.A....GC...AT..AC........G.....A..A..T..A......  5
260445747  98   ...........AT.A....GC...AT..AC........G.....A..A..T..A......  39
87732770   186  ...........AT.A....GC...AT..AC........G.....A..A..T..A......  245

Query_5    61   GGACTTTCAAGAATAGTGAAGAACAGTGAAGAGCTTCGAGAAATTATGGGCACTCCTGAA  120
698994355  65   ..C............A...................CA.............T.....A...  124
338525140  80   ..C............A...................CA.............T.....A...  21
282339047  71   ..C............A...................CA.............T.....A...  130
223509102  143  ..C............A...................CA.............T.....A...  84
166257625  165  ..C............A...................CA.............T.....A...  106
72520899   167  ..C............A...................CA.............T.....A...  226
69378498   128  ..C............A...................CA.............T.....A...  69
14111106   162  ..C............A...................CA.............T.....A...  221
232245599  179  ..C............A...................CA.............T.....A...  238
221376107  168  ..C............A...................CA.............T.....A...  227
274321426  130  ..C............A...................CA.............T.....A...  189
122174907  147  ..C............A...................CA.............T.....A...  88
138251887  55   ..C............A...................CA.............T.....A...  114
116514777  55   ..C............A...................CA.............T.....A...  114
272473122  54   ..C............A...................CA.............T.....A...  113
832468899  97   ..C............A...................CA.............T....       151
762311733  49   ..C............A...................CA.............T.....A...  108
762317674  49   ..C............A...................CA.............T.....A...  108
867161129  46   ..C............A...................CA.............T.....A...  105
438978148  42   ..C............A...................CA.............T.....A...  101
348616900  107  ..C............A...................CA........                 151
137502693  212  ..C............A...................CA.............T.....A...  153
199501081  207  ..C............A...................CA........                 251
874140848  36   ..C............A...................                           2
110544488  217  ..C............A...................                           251
752563639  31   ..C............A...................CA.............T.....A...  90
824338947  25   ..C............A...................CA.............T.....A...  84
124548513  29   ..C............A...................CA.............T.....A...  88
47354562   223  ..C............A...................CA.............T.....A...  164
632418968  31   ..C............A...................CA.............T.....A...  90
674813850  36   ..C............A......C............                           2
552307233  25   ..C............A.........                                     1
336492750  80   ..C............A...................CA.............T.....A...  139
942579200  110  ..C............A...................CA.............T.....A...  51
630414645  17   ..C............A...................CA.............T.....A...  76
626244306  84   ..C............A...................CA.............T.....A...  143
626242779  84   ..C............A...................CA.............T.....A...  143
579171575  17   ..C............A...................CA.............T.....A...  76
520867265  54   ..C............A...................CA.............T.....A...  113
221525017  228  ..C............A.......                                       250
172625510  17   ..C............A...................CA.............T.....A...  76
169229874  17   ..C............A...................CA.............T.....A...  76
88746557   21   ..C............A.....                                         1
440934753  57   ..C............A...................CA.............T.....A.G.  116
257926363  19   ..C............A...                                           1
106078505  20   ..C............A....                                          1
2009249    10   ..C............A...................CA.............T.....A...  69
489642621  139  ..C..........                                                 151
489641671  139  ..C..........                                                 151
829410934  8    ..C............A...................CA.............T.....A...  67
312311564  144  ..C............A...................CA.............T.....A...  85
498857680  142  ..C.......                                                    151
651618525  109  ..C............A...................CA......                   151
407889526  151     ............A...................CA.............T.....A...  95
99249944   248  ..                                                            249
76916288   4    ..                                                            3
27786769   1          .........A...................CA.............T.....A...  54
240321684  1                ...A...................CA.............T.....A...  48
120326603  251               ..A...................CA.............T.....A...  205
173664928  147  ...A......A...T.G...TGCAT.....---..C..G.....C.....A..A..A...  206
                        \                                                   
                        |                                                   
                      TCG
929899407  75   ...A.G....A...T.G...TGCAT.....---..C..G.....C.....A..A..A...  134
                        \                                                   
                        |                                                   
                      TCG
919686141  88   ...A.G....A...T.G...TGCAT.....---..C..G.....C.....A..A..A...  147
                        \                                                   
                        |                                                   
                      TCG
822423799  82   ...A.G....A...T.G...TGCAT.....---..C..G.....C.....A..A..A...  141
                        \                                                   
                        |                                                   
                      TCG
782458211  73   ...A.G....A...T.G...TGCAT.....---..C..G.....C.....A..A..A...  14
                        \                                                   
                        |                                                   
                      TCG
774373571  129  ..C............A.......                                       151
760791704  67   ...A.G....A...T.G...TGCAT.....---..C..G.....C.....A..A..A...  126
                        \                                                   
                        |                                                   
                      TCG
354770044  65   ...A.G....A...T.G...TGCAT.....---..C..G.....C.....A..A..A...  6
                        \                                                   
                        |                                                   
                      TCG
293298698  167  ...A.G....A...T.G...TGCAT.....---..C..G.....C.....A..A..A...  226
                        \                                                   
                        |                                                   
                      TCG
289090728  114  ...A.G....A...T.G...TGCAT.....---..C..G.....C.....A..A..A...  55
                        \                                                   
                        |                                                   
                      TCG
282196130  85   ...A.G....A...T.G...TGCAT.....---..C..G.....C.....A..A..A...  26
                        \                                                   
                        |                                                   
                      TCG
280191791  155  ...A.G....A...T.G...TGCAT.....---..C..G.....C.....A..A..A...  96
                        \                                                   
                        |                                                   
                      TCG
240607448  95   ...A.G....A...T.G...TGCAT.....---..C..G.....C.....A..A..A...  154
                        \                                                   
                        |                                                   
                      TCG
239879289  120  ...A.G....A...T.G...TGCAT.....---..C..G.....C.....A..A..A...  61
                        \                                                   
                        |                                                   
                      TCG
203037890  97   ...A.G....A...T.G...TGCAT.....---..C..G.....C.....A..A..A...  38
                        \                                                   
                        |                                                   
                      TCG
152455192  86   ...A.G....A...T.G...TGCAT.....---..C..G.....C.....A..A..A...  27
                        \                                                   
                        |                                                   
                      TCG
141152179  112  ...A.G....A...T.G...TGCAT.....---..C..G.....C.....A..A..A...  53
                        \                                                   
                        |                                                   
                      TCG
139814624  87   ...A.G....A...T.G...TGCAT.....---..C..G.....C.....A..A..A...  28
                        \                                                   
                        |                                                   
                      TCG
112941810  86   ...A.G....A...T.G...TGCAT.....---..C..G.....C.....A..A..A...  145
                        \                                                   
                        |                                                   
                      TCG
96766282   106  ...A.G....A...T.G...TGCAT.....---..C..G.....C.....A..A..A...  165
                        \                                                   
                        |                                                   
                      TCG
48064465   104  ...A.G....A...T.G...TGCAT.....---..C..G.....C.....A..A..A...  163
                        \                                                   
                        |                                                   
                      TCG
39531946   94   ...A.G....A...T.G...TGCAT.....---..C..G.....C.....A..A..A...  35
                        \                                                   
                        |                                                   
                      TCG
21518409   162  ...A.G....A...T.G...TGCAT.....---..C..G.....C.....A..A..A...  103
                        \                                                   
                        |                                                   
                      TCG
15600474   79   ...A.G....A...T.G...TGCAT.....---..C..G.....C.....A..A..A...  138
                        \                                                   
                        |                                                   
                      TCG
762461375  151                           ..........CA.............T.....A...  117
217239414  107  ...A.G..G.A...T.G...TGCAT.....---..C..G.....C.....A..A..A...  48
                        \                                                   
                        |                                                   
                      TCG
156229235  67   ...A.G....A...T.G...TGCAT.....---..C..G.....C....TA..A..A...  8
                        \                                                   
                        |                                                   
                      TCG
144254351  152  ...A.G....A...T.G...TGCAT.....---..C..G...G.C.....A..A..A...  211
                        \                                                   
                        |                                                   
                      TCT
113506282  137  ...A.G....A...T.G...TGCAT.....---..C.CG.....C.....A..A..A...  78
                        \                                                   
                        |                                                   
                      TCG
93253705   183  ...A.G....A...T.G...TGCAT.....---..C..G.....C.....A..A..A...  124
                        \                                                   
                        |                                                   
                      TCG
765220754  98   ...A.G....A...T.G...TGCAT.....---..C..G.....C.....A..         150
                        \                                                   
                        |                                                   
                      TCG
920376752  8    ...                                                           6
839277942  126  ...                                                           128
773053703  134  ...                                                           136
674265339  134  ...                                                           136
650244320  134  ...                                                           136
542373434  134  ...                                                           136
474146675  10   ...                                                           8
464909362  149  ...                                                           151
446878571  147  ...                                                           149
428368114  108  ...                                                           110
376314608  31   ...                                                           29
333976809  21   ...                                                           19
308378554  134  ...                                                           136
298025719  4    ...                                                           2
260445747  38   ...                                                           36
87732770   246  ...                                                           248

Query_5    121  TATGT  125
698994355  125  .....  129
338525140  20   .....  16
282339047  131  .....  135
223509102  83   .....  79
166257625  105  .....  101
72520899   227  .....  231
69378498   68   .....  64
14111106   222  .....  226
232245599  239  ....   242
221376107  228  ....   231
274321426  190  .....  194
122174907  87   .....  83
138251887  115  .....  119
116514777  115  .....  119
272473122  114  .....  118
762311733  109  .....  113
762317674  109  .....  113
867161129  106  .....  110
438978148  102  .....  106
137502693  152  .....  148
752563639  91   .....  95
824338947  85   .....  89
124548513  89   .....  93
47354562   163  .....  159
632418968  91   .....  95
336492750  140  .....  144
942579200  50   .....  46
630414645  77   .....  81
626244306  144  .....  148
626242779  144  .....  148
579171575  77   .....  81
520867265  114  .....  118
172625510  77   .....  81
169229874  77   .....  81
440934753  117  .....  121
2009249    70   .....  74
829410934  68   .....  72
312311564  84   .....  80
407889526  94   .....  90
27786769   55   .....  59
240321684  49   .....  53
120326603  204  .....  200
173664928  207  ..     208
929899407  135  ..     136
919686141  148  ..     149
822423799  142  ..     143
782458211  13   ..     12
760791704  127  ..     128
354770044  5    ..     4
293298698  227  ..     228
289090728  54   ..     53
282196130  25   ..     24
280191791  95   ..     94
240607448  155  ..     156
239879289  60   ..     59
203037890  37   ..     36
152455192  26   ..     25
141152179  52   ..     51
139814624  27   ..     26
112941810  146  ..     147
96766282   166  ..     167
48064465   164  ..     165
39531946   34   ..     33
21518409   102  ..     101
15600474   139  ..     140
762461375  116  .....  112
217239414  47   ..     46
156229235  7    ..     6
144254351  212  ..     213
113506282  77   ..     76
93253705   123  ..     122


Lambda      K        H
   0.634    0.408    0.912 

Gapped
Lambda      K        H
   0.625    0.410    0.780 

Effective search space used: 12909575471104


Query= EXON6

Length=49
                                                                      Score     E
Sequences producing significant alignments:                          (Bits)  Value

  SRR8616913.171733690 171733690/2                                    89.7    2e-15
  SRR8616913.171725019 171725019/2                                    89.7    2e-15
  SRR8616913.297248050 297248050/1                                    89.7    2e-15
  SRR8616913.228966580 228966580/1                                    89.7    2e-15
  SRR8616913.18087390 18087390/1                                      89.7    2e-15
  SRR7704806.136853986 136853986/2                                    89.7    2e-15
  SRR7704806.116480333 116480333/2                                    89.7    2e-15
  SRR7704806.116309480 116309480/2                                    89.7    2e-15
  SRR7704806.89950134 89950134/2                                      89.7    2e-15
  SRR7704806.81558242 81558242/2                                      89.7    2e-15
  SRR7704806.70287409 70287409/2                                      89.7    2e-15
  SRR7704806.67604016 67604016/2                                      89.7    2e-15
  SRR7704806.57316887 57316887/2                                      89.7    2e-15
  SRR7704806.37730663 37730663/2                                      89.7    2e-15
  SRR7704806.31997362 31997362/2                                      89.7    2e-15
  SRR7704806.20436233 20436233/2                                      89.7    2e-15
  SRR7704806.12875247 12875247/2                                      89.7    2e-15
  SRR7704806.150403230 150403230/1                                    89.7    2e-15
  SRR7704806.136853986 136853986/1                                    89.7    2e-15
  SRR7704806.134229688 134229688/1                                    89.7    2e-15
  SRR7704806.117633035 117633035/1                                    89.7    2e-15
  SRR7704806.105228503 105228503/1                                    89.7    2e-15
  SRR7704806.89950134 89950134/1                                      89.7    2e-15
  SRR7704806.89641469 89641469/1                                      89.7    2e-15
  SRR7704806.85196405 85196405/1                                      89.7    2e-15
  SRR7704806.81558242 81558242/1                                      89.7    2e-15
  SRR7704806.20436233 20436233/1                                      89.7    2e-15
  SRR7704806.18551445 18551445/1                                      89.7    2e-15
  SRR8616913.7543739 7543739/2                                        87.8    8e-15
  SRR7704806.16592024 16592024/2                                      86.0    3e-14
  SRR8616913.171733690 171733690/1                                    73.4    2e-10
  SRR8616913.171725019 171725019/1                                    73.4    2e-10
  SRR7704806.70287409 70287409/1                                      71.6    6e-10
  SRR7704806.59552900 59552900/2                                      66.2    3e-08
  SRR8616913.225864179 225864179/1                                    53.6    2e-04
  SRR8616913.137739784 137739784/1                                    50.0    0.002
  SRR8616913.319005330 319005330/2                                    48.2    0.007
  SRR8616913.210886763 210886763/2                                    48.2    0.007
  SRR8616913.319005330 319005330/1                                    48.2    0.007
  SRR7704806.82063348 82063348/1                                      48.2    0.007


Query_6    1    CTCCTGAAATTCTTAGTTATGATCCTATCAGCATGGCAACAGATATGTG  49
797553349  92   .................................................  140
797544678  92   .................................................  140
601541087  88   .................................................  136
533259617  8    .................................................  56
322380427  31   .................................................  79
289000504  143  .................................................  191
268626851  40   .................................................  88
268455998  101  .................................................  149
242096652  101  .................................................  149
233704760  190  .................................................  238
222433927  6    .................................................  54
219750534  178  .................................................  130
209463405  62   .................................................  14
189877181  90   .................................................  138
184143880  64   .................................................  16
172582751  165  .................................................  213
165021765  5    .................................................  53
150403229  151  .................................................  199
136853985  246  .................................................  198
134229687  109  .................................................  61
117633034  61   .................................................  109
105228502  121  .................................................  169
89950133   234  .................................................  186
89641468   58   .................................................  10
85196404   63   .................................................  15
81558241   236  .................................................  188
20436232   117  .................................................  69
18551444   180  .................................................  132
633363398  104  ................................................   151
168738542  205  ...............................................    251
476026727  151           ........................................  112
476018056  151           ........................................  112
70287408   250            .......................................  212
211699418  36   ....................................               1
530157216  1                        .............................  29
442032821  20   .............C...G.......C....C..CA..............  70
                    \               \                            
                    |               |                            
                    A               C
944824989  138  .......................-.G.......                  107
836706422  115                      ....A........................  143
623298367  99   .......................-.G.......                  130
82063347   81   ....A.....A..G.AC..C.....C....C..C...............  33


Lambda      K        H
   0.634    0.408    0.912 

Gapped
Lambda      K        H
   0.625    0.410    0.780 

Effective search space used: 2275458641216


Query= EXON7

Length=180
                                                                      Score     E
Sequences producing significant alignments:                          (Bits)  Value

  SRR7704806.117633035 117633035/2                                    271     3e-69
  SRR7704806.109981306 109981306/2                                    271     3e-69
  SRR7704806.109535475 109535475/2                                    271     3e-69
  SRR7704806.105228503 105228503/2                                    271     3e-69
  SRR7704806.89446550 89446550/2                                      271     3e-69
  SRR7704806.51294474 51294474/2                                      271     3e-69
  SRR7704806.38707864 38707864/2                                      271     3e-69
  SRR7704806.109535475 109535475/1                                    271     3e-69
  SRR7704806.37730663 37730663/1                                      271     3e-69
  SRR7704806.12875247 12875247/1                                      271     3e-69
  SRR7704806.116309480 116309480/1                                    262     2e-66
  SRR7704806.150403230 150403230/2                                    251     3e-63
  SRR7704806.72007423 72007423/2                                      241     5e-60
  SRR7704806.72007423 72007423/1                                      241     5e-60
  SRR7704806.32605055 32605055/2                                      224     4e-55
  SRR8616913.127539961 127539961/1                                    223     1e-54
  SRR8616913.164144726 164144726/2                                    219     2e-53
  SRR7704806.116480333 116480333/1                                    215     2e-52
  SRR8616913.23617544 23617544/1                                      201     5e-48
  SRR8616913.147453628 147453628/1                                    196     2e-46
  SRR8616913.254764284 254764284/2                                    194     7e-46
  SRR8616913.221424466 221424466/1                                    194     7e-46
  SRR8616913.221424075 221424075/1                                    194     7e-46
  SRR7704806.70287409 70287409/1                                      194     7e-46
  SRR7704806.38707864 38707864/1                                      194     7e-46
  SRR7704806.16592024 16592024/1                                      192     2e-45
  SRR8616913.33861329 33861329/1                                      183     1e-42
  SRR7704806.136853986 136853986/1                                    176     2e-40
  SRR7704806.150207959 150207959/2                                    174     6e-40
  SRR7704806.70287409 70287409/2                                      174     6e-40
  SRR7704806.12875247 12875247/2                                      174     6e-40
  SRR8616913.210886763 210886763/1                                    172     2e-39
  SRR8616913.230530206 230530206/1                                    168     3e-38
  SRR8616913.229271539 229271539/1                                    168     3e-38
  SRR8616913.217971404 217971404/1                                    168     3e-38
  SRR8616913.218869197 218869197/1                                    165     3e-37
  SRR8616913.309785643 309785643/2                                    163     1e-36
  SRR8616913.140630389 140630389/2                                    163     1e-36
  SRR8616913.109804341 109804341/2                                    163     1e-36
  SRR8616913.321432607 321432607/1                                    163     1e-36
  SRR8616913.267444153 267444153/1                                    163     1e-36
  SRR8616913.217971405 217971405/1                                    163     1e-36
  SRR8616913.197369748 197369748/1                                    163     1e-36
  SRR8616913.18558580 18558580/1                                      163     1e-36
  SRR8616913.9307298 9307298/1                                        163     1e-36
  SRR7704806.127980998 127980998/1                                    163     1e-36
  SRR7704806.81558242 81558242/1                                      163     1e-36
  SRR7704806.32605055 32605055/1                                      163     1e-36
  SRR8616913.71936281 71936281/2                                      161     4e-36
  SRR8616913.97213112 97213112/2                                      158     5e-35
  SRR7704806.89950134 89950134/1                                      154     6e-34
  SRR8616913.207168531 207168531/1                                    145     3e-31
  SRR7704806.136064604 136064604/2                                    145     3e-31
  SRR8616913.176978854 176978854/2                                    141     4e-30
  SRR7704806.109981306 109981306/1                                    141     4e-30
  SRR8616913.68796475 68796475/1                                      140     1e-29
  SRR8616913.108838225 108838225/1                                    138     5e-29
  SRR7704806.140343385 140343385/1                                    138     5e-29
  SRR8616913.120904360 120904360/2                                    132     2e-27
  SRR8616913.260254548 260254548/2                                    131     7e-27
  SRR8616913.201379385 201379385/2                                    131     7e-27
  SRR8616913.290599153 290599153/1                                    131     7e-27
  SRR7704806.116480333 116480333/2                                    129     2e-26
  SRR7704806.16704248 16704248/2                                      125     3e-25
  SRR8616913.214125890 214125890/2                                    118     4e-23
  SRR8616913.182451809 182451809/2                                    118     4e-23
  SRR8616913.159256248 159256248/2                                    118     4e-23
  SRR8616913.282700853 282700853/2                                    114     5e-22
  SRR8616913.126431160 126431160/1                                    113     2e-21
  SRR8616913.120937195 120937195/1                                    113     2e-21
  SRR8616913.42080831 42080831/2                                      100     1e-17
  SRR8616913.33247777 33247777/1                                      100     1e-17
  SRR8616913.138681872 138681872/2                                    96.9    1e-16
  SRR8616913.106941107 106941107/2                                    96.9    1e-16
  SRR8616913.71936281 71936281/1                                      96.9    1e-16
  SRR7704806.89446550 89446550/1                                      96.9    1e-16
  SRR8616913.291451834 291451834/2                                    95.1    5e-16
  SRR8616913.289024495 289024495/2                                    95.1    5e-16
  SRR8616913.226100402 226100402/2                                    95.1    5e-16
  SRR8616913.205623339 205623339/2                                    95.1    5e-16
  SRR8616913.199587633 199587633/1                                    95.1    5e-16
  SRR8616913.145865588 145865588/1                                    95.1    5e-16
  SRR8616913.248567525 248567525/1                                    93.3    2e-15
  SRR8616913.61500690 61500690/1                                      93.3    2e-15
  SRR7704806.117633035 117633035/1                                    93.3    2e-15
  SRR8616913.19982174 19982174/2                                      87.8    7e-14
  SRR8616913.246886509 246886509/1                                    87.8    7e-14
  SRR8616913.141458808 141458808/2                                    86.0    3e-13
  SRR7704806.133099877 133099877/2                                    82.4    3e-12
  SRR8616913.116465272 116465272/1                                    80.6    1e-11
  SRR8616913.102263112 102263112/2                                    77.0    1e-10
  SRR7704806.18551445 18551445/1                                      75.2    5e-10
  SRR7704806.67604016 67604016/2                                      71.6    6e-09
  SRR8616913.78031734 78031734/2                                      69.8    2e-08
  SRR8616913.260254548 260254548/1                                    69.8    2e-08
  SRR8616913.201379385 201379385/1                                    69.8    2e-08
  SRR8616913.33861329 33861329/2                                      68.0    7e-08
  SRR8616913.294569387 294569387/2                                    66.2    2e-07
  SRR8616913.145865588 145865588/2                                    66.2    2e-07
  SRR8616913.41419720 41419720/2                                      66.2    2e-07
  SRR8616913.202410990 202410990/1                                    64.4    8e-07
  SRR8616913.246886509 246886509/2                                    62.6    3e-06
  SRR7704806.150207959 150207959/1                                    62.6    3e-06
  SRR8616913.252460084 252460084/2                                    55.4    4e-04
  SRR8616913.120937195 120937195/2                                    53.6    0.001


Query_7    1    GAGCATTGGAGTGTTAACATATGTCATGCTTACAGGAATATCACCTTTCTTAGGTGATAA  60
269779553  248  .............C............................................G.  189
262127824  59   .............C............................................G.  118
261681993  51   .............C............................................G.  110
257375021  214  .............C............................................G.  155
241593068  59   .............C............................................G.  118
203440992  56   .............C............................................G.  115
190854382  56   .............C............................................G.  115
109535474  249  .............C............................................G.  190
37730662   189  .............C............................................G.  130
12875246   217  .............C............................................G.  158
116309479  241  .............C............................................G.  182
302549748  169  .............C............................................G.  110
224153941  1                       .......................................G.  41
72007422   193                     .......................................G.  153
184751573  1                                ..............................G.  32
431832998  151                           .................................G.  117
789964385  151         ......C............................................G.  99
116480332  251                                   .........................G.  225
327910581  1                               ...............................G.  33
451746665  1                                                ..............G.  16
880583943  24   .............C............................................G.  83
525717503  124  .............C............................................G.  65
525717112  124  .............C............................................G.  65
70287408   124  .............C............................................G.  65
38707863   251                                               .............G.  237
16592023   251                                                ............G.  238
338154366  151                                                     .......G.  143
136853985  110  .............C............................................G.  51
302354477  3                                                               .  3
222433927  142  .............C............................................G.  201
165021765  141  .............C............................................G.  200
515179800  106  .............C............................................G.  47
533564576  151                                                   .........G.  141
523162234  122  ................G.............G...........G......C.G..C...G.  63
935605302  4    .............C............................................G.  63
766450048  100  .............C............................................G.  41
735624000  19   .............C............................................G.  78
625725644  43   .............C............................................G.  102
571737190  100  .............C............................................G.  41
501662785  116  .............C............................................G.  57
322851617  100  .............C............................................G.  41
313600335  100  .............C............................................G.  41
81558241   100  .............C............................................G.  41
697755940  113  .............C............................................G.  54
723032771  119  .............C........C...................................G.  60
89950133   98   .............C...............A............................G.  39
511461568  90   .............C............................................G.  31
373089512  65   .............C............................................G.  124
413131262  86   .............C............................................G.  27
746724019  81   .............C............................................G.  22
268626851  176  .............C............................................G.  235
808271468  1                                 .............................G.  31
785075907  1                                 .............................G.  31
667900490  60   .............C............................................    3
337540814  60   .............C............................................    3
764501531  96   .............C..........................................      151
376229318  96   .............C..........................................      151
917271493  55   .............C.........................................       1
117633034  198   ............C.........................................       251
645801833  51   .............C.....................................           1
767278467  100  .............C.G....................................          151
728082771  45   .............C...............................                 1
18551444   44   .............C..............................                  1
219750534  42   .............C............................                    1
564547585  111  .............C...........................                     151
505672422  111  .............C...........................                     151
659680988  110  .............C...................G........                    151
878279743  33   .............C...................                             1

Query_7    61   TAAACAAGAAACATTCCTGAACATTTCACAGATGAATTTAAGTTACTCTGAGGAAGAATT  120
269779553  188  ................T.......C....................T.....A........  129
262127824  119  ................T.......C....................T.....A........  178
261681993  111  ................T.......C....................T.....A........  170
257375021  154  ................T.......C....................T.....A........  95
241593068  119  ................T.......C....................T.....A........  178
203440992  116  ................T.......C....................T.....A........  175
190854382  116  ................T.......C....................T.....A........  175
109535474  189  ................T.......C....................T.....A........  130
37730662   129  ................T.......C....................T.....A........  70
12875246   157  ................T.......C....................T.....A........  98
116309479  181  ................T.......C....................T.....A........  122
302549748  109  ................T.......C....................T.....A........  50
224153941  42   ................T.......C....................T.....A........  101
72007422   152  ................T.......C....................T.....A........  93
184751573  33   ................T.......C....................T.....A........  92
431832998  116  ................T.......C....................T.....A........  57
789964385  98   ................T.......C....................T.....A........  39
116480332  224  ................T.......C....................T.....A........  165
327910581  34   ................T.......C....................T.....A........  95
                                                      \                     
                                                      |                     
                                                     TA
451746665  17   ................T.......C....................T.....A........  76
880583943  84   ................T.......C....................T.....A........  143
525717503  64   ................T.......C....................T.....A........  5
525717112  64   ................T.......C....................T.....A........  5
70287408   64   ................T.......C....................T.....A........  5
38707863   236  ................T.......C....................T.....A........  177
16592023   237  ................T.......C....................T.....A........  178
338154366  142  ................T.......C....................T.....A........  83
136853985  50   ................T.......C....................T....            1
302354477  4    ................T.......C....................T.....A........  63
222433927  202  ................T.......C....................T...             250
165021765  201  ................T.......C....................T.A...           251
515179800  46   ................T.......C....................                 2
534823243  151    ..............T.......C....................T.....A........  94
533564576  140  ................T.......C....................T.....A........  81
522264441  151    ..............T.......C....................T.....A........  94
523162234  62   ......G.....T.....C.....C....................T..............  3
935605302  64   ................T.......C...............                      103
766450048  40   ................T.......C...............                      1
735624000  79   ................T.......C...............                      118
625725644  103  ................T.......C...............                      142
571737190  40   ................T.......C...............                      1
522264442  151    ..............T.......C....................T.....A........  94
501662785  56   ................T.......C...............                      17
322851617  40   ................T.......C...............                      1
313600335  40   ................T.......C...............                      1
127980997  1         ...........T.......C....................T.....A........  55
81558241   40   ................T.......C...............                      1
32605054   251       ...........T.......A....................T.....A........  197
697755940  53   ................T.......C..............                       15
723032771  59   ................T.......C...............                      20
89950133   38   ................T.......C.............                        1
511461568  30   ................T.......C.....                                1
288211122  1                     .......C....................T.....A........  43
802798513  151                   .......C....................T.....A........  109
109981305  251                     .....C....................T.....A........  211
373089512  125  ................T.......C..                                   151
413131262  26   ................T.......                                      3
140343384  1                         ...C....................T.....A........  39
746724019  21   ................T....                                         1
886074207  151                              .................T.....A........  120
827199044  151                              .................T.....A........  120
594892190  151                              .................T.....A........  120
268626851  236  ................                                              251
168850766  1                                   ..............T.....A........  29
839945549  1                                       ..........T.....A........  25
808271468  32   ................T.......C................A..                  75
785075907  32   ................T.......C................A..                  75
908520512  1                                         ........T.....A........  23
430724197  151                              .................T.....A........  120
425230232  137                                        .......T.....A........  116
732760766  18                                      ..C.......T.....A........  42
89446549   251                                                   ..A........  241
914844154  131                                        .......T.....A........  110
851920061  21                                         .......T.....A........  42
831442998  1                                          .......T.....A........  22
503880670  72                                         .......T.....A........  51
450158625  48                                      ..C.......T.....A........  72
552860562  74                                       ..A......T.....A........  51
365793727  71                                          ......T.....A........  51
551179546  84                                         .......T.....A........  105
746756854  107                                        .......T.....A........  128

Query_7    121  TGATACTGTGTCTGAGTCAGCTGTTGACTTCATTAAGAAACTTTTAGTTAAGAAACCTGA  180
269779553  128  ..G.GG...T............A..........C..........................  69
262127824  179  ..G.GG...T............A..........C..........................  238
261681993  171  ..G.GG...T............A..........C..........................  230
257375021  94   ..G.GG...T............A..........C..........................  35
241593068  179  ..G.GG...T............A..........C..........................  238
203440992  176  ..G.GG...T............A..........C..........................  235
190854382  176  ..G.GG...T............A..........C..........................  235
109535474  129  ..G.GG...T............A..........C..........................  70
37730662   69   ..G.GG...T............A..........C..........................  10
12875246   97   ..G.GG...T............A..........C..........................  38
116309479  121  ..G.GG...T............A..........C..T...............T.......  62
302549748  49   ..G.GG...T............A..........C...............             1
224153941  102  ..G.GG...T............A..........C..........................  161
72007422   92   ..G.GG...T............A..........C..........................  33
184751573  93   ..G.GG...T............A..........C..........................  152
431832998  56   ..G.GG...T............A..........C......................      1
789964385  38   ..G.GG...T............A..........C....                        1
116480332  164  ..G.GG...T............A..........C..........................  105
327910581  96   ..G.GG...T............A..........C................            145
451746665  77   ..G.GG...T............A..........C..........................  136
880583943  144  ..                                                            145
525717503  4    ..                                                            3
525717112  4    ..                                                            3
70287408   4    ..                                                            3
38707863   176  ..G.GG...T............A..........C..........................  117
16592023   177  ..G.GG...T............A..........C..........................  118
338154366  82   ..G.GG...T............A..........C..........................  23
302354477  64   ..G.GG...T............A..........C..........................  123
534823243  93   ..G.GG...T............A..........C..........................  34
533564576  80   ..G.GG...T............A..........C................            31
522264441  93   ..G.GG...T............A..........C..........................  34
523162234  2    .                                                             2
522264442  93   ..G.GG...T....G.......A..........C..........................  34
127980997  56   ..G.GG...T............A..........C..........................  115
32605054   196  ..G.GG...T............A..........C..........................  137
288211122  44   ..G.GG...T............A..........C..........................  103
802798513  108  ..G.GG...T............A..........C...G......................  49
109981305  210  ..G.GG...T............A..........C..........................  151
140343384  40   ..G.GG...T............A..........C..........................  99
886074207  119  ..G.GG...T............A..........C..........................  60
827199044  119  ..G.GG...T............A..........C..........................  60
594892190  119  ..G.GG...T............A..........C..........................  60
168850766  30   ..G.GG...T............A..........C..........................  89
839945549  26   ..G.GG...T............A..........C..........................  85
908520512  24   ..G.GG...T............A..........C..........................  83
430724197  119  ..G.GG...T............A..........C................            70
425230232  115  ..G.GG...T............A..........C..........................  56
732760766  43   ..G.GG...T............A..........C................TA....      98
89446549   240  ..G.GG...T............A..........C..........................  181
914844154  109  ..G.GG...T............A..........C................            60
851920061  43   ..G.GG...T............A..........C................            92
831442998  23   ..G.GG...T............A..........C................            72
503880670  50   ..G.GG...T............A..........C................            1
450158625  73   ..G.GG...T............A..........C................            122
552860562  50   ..G.GG...T............A..........C................            1
365793727  50   ..G.GG...T............A..........C................            1
551179546  106  ..G.GG...T............A..........C............                151
285246395  3              ............A..........C..........................  52
420758309  1               ...........A..........C..........................  49
703851393  1                     .....A..........C..........................  43
920389046  6          ...T............A..........C................            49
771685247  149        ...T............A..........C................            106
667239379  4          ...T............A..........C................            47
506704027  1              ............A..........C................            40
872706168  150        ...T....C.......A..........C................            107
150207958  250                         ..........C..........................  214
746756854  129  ..G.GG...T............                                        150


Lambda      K        H
   0.634    0.408    0.912 

Gapped
Lambda      K        H
   0.625    0.410    0.780 

Effective search space used: 20069874177120


Query= EXON8

Length=325
                                                                      Score     E
Sequences producing significant alignments:                          (Bits)  Value

  SRR7704806.58767366 58767366/2                                      313     2e-81
  SRR7704806.148933131 148933131/1                                    313     2e-81
  SRR7704806.131932174 131932174/1                                    313     2e-81
  SRR7704806.43271175 43271175/1                                      311     7e-81
  SRR7704806.16190813 16190813/1                                      306     3e-79
  SRR7704806.115339778 115339778/1                                    298     4e-77
  SRR7704806.22454632 22454632/1                                      298     4e-77
  SRR7704806.58137350 58137350/2                                      295     5e-76
  SRR7704806.83892154 83892154/1                                      295     5e-76
  SRR7704806.57852475 57852475/1                                      295     5e-76
  SRR7704806.108611931 108611931/1                                    284     1e-72
  SRR7704806.22774440 22774440/1                                      280     1e-71
  SRR7704806.8152425 8152425/1                                        277     1e-70
  SRR7704806.121843341 121843341/1                                    275     5e-70
  SRR7704806.22790559 22790559/2                                      253     2e-63
  SRR7704806.46143522 46143522/1                                      251     6e-63
  SRR7704806.100416061 100416061/1                                    246     2e-61
  SRR7704806.46325270 46325270/2                                      244     9e-61
  SRR7704806.3031063 3031063/2                                        237     1e-58
  SRR8616913.301243304 301243304/1                                    235     4e-58
  SRR7704806.56490222 56490222/2                                      235     4e-58
  SRR8616913.29065752 29065752/2                                      233     2e-57
  SRR7704806.30941360 30941360/2                                      226     2e-55
  SRR7704806.22454632 22454632/2                                      210     2e-50
  SRR7704806.11664799 11664799/2                                      205     7e-49
  SRR8616913.63798663 63798663/2                                      201     9e-48
  SRR8616913.108990307 108990307/1                                    201     9e-48
  SRR8616913.14938651 14938651/1                                      196     4e-46
  SRR8616913.178429070 178429070/1                                    194     1e-45
  SRR7704806.55674630 55674630/1                                      192     5e-45
  SRR7704806.5006215 5006215/2                                        190     2e-44
  SRR8616913.309719848 309719848/2                                    188     6e-44
  SRR8616913.303280362 303280362/2                                    179     3e-41
  SRR7704806.98244625 98244625/1                                      176     4e-40
  SRR8616913.200140335 200140335/2                                    174     1e-39
  SRR8616913.186124718 186124718/2                                    172     4e-39
  SRR7704806.30941360 30941360/1                                      172     4e-39
  SRR7704806.83892154 83892154/2                                      168     5e-38
  SRR8616913.267895288 267895288/2                                    167     2e-37
  SRR7704806.17789712 17789712/1                                      167     2e-37
  SRR7704806.36206912 36206912/2                                      163     2e-36
  SRR7704806.104031853 104031853/2                                    158     1e-34
  SRR7704806.150250565 150250565/1                                    150     1e-32
  SRR8616913.179568408 179568408/2                                    149     5e-32
  SRR8616913.14502389 14502389/2                                      145     6e-31
  SRR8616913.13373420 13373420/1                                      145     6e-31
  SRR8616913.1184821 1184821/1                                        140     3e-29
  SRR8616913.237636323 237636323/1                                    138     9e-29
  SRR8616913.64260316 64260316/1                                      138     9e-29
  SRR8616913.246734465 246734465/2                                    136     3e-28
  SRR7704806.57690393 57690393/2                                      134     1e-27
  SRR7704806.91394921 91394921/1                                      134     1e-27
  SRR7704806.72494749 72494749/1                                      134     1e-27
  SRR8616913.181262985 181262985/2                                    132     4e-27
  SRR8616913.167707641 167707641/2                                    132     4e-27
  SRR7704806.58767366 58767366/1                                      132     4e-27
  SRR8616913.320270351 320270351/2                                    129     5e-26
  SRR8616913.38079504 38079504/2                                      129     5e-26
  SRR8616913.28024432 28024432/2                                      123     2e-24
  SRR8616913.110580732 110580732/1                                    122     7e-24
  SRR8616913.242048944 242048944/2                                    120     2e-23
  SRR8616913.116822281 116822281/1                                    120     2e-23
  SRR8616913.82645983 82645983/1                                      120     2e-23
  SRR8616913.179568408 179568408/1                                    116     3e-22
  SRR8616913.167443324 167443324/1                                    116     3e-22
  SRR7704806.148933131 148933131/2                                    116     3e-22
  SRR8616913.66938702 66938702/2                                      111     1e-20
  SRR7704806.75677140 75677140/1                                      111     1e-20
  SRR7704806.13063020 13063020/1                                      111     1e-20
  SRR7704806.141491969 141491969/2                                    109     4e-20
  SRR7704806.100416061 100416061/2                                    109     4e-20
  SRR7704806.141491969 141491969/1                                    109     4e-20
  SRR8616913.110549060 110549060/1                                    107     2e-19
  SRR8616913.108601054 108601054/1                                    107     2e-19
  SRR7704806.91650786 91650786/1                                      105     5e-19
  SRR7704806.57690393 57690393/1                                      105     5e-19
  SRR8616913.309719848 309719848/1                                    104     2e-18
  SRR7704806.95658177 95658177/1                                      104     2e-18
  SRR7704806.46143522 46143522/2                                      100     2e-17
  SRR8616913.256934372 256934372/2                                    98.7    8e-17
  SRR8616913.108990307 108990307/2                                    98.7    8e-17
  SRR8616913.58231960 58231960/2                                      98.7    8e-17
  SRR8616913.206783152 206783152/1                                    98.7    8e-17
  SRR7704806.121843341 121843341/2                                    98.7    8e-17
  SRR7704806.56490222 56490222/1                                      98.7    8e-17
  SRR7704806.36206912 36206912/1                                      98.7    8e-17
  SRR8616913.90384551 90384551/2                                      96.9    3e-16
  SRR8616913.28624506 28624506/1                                      96.9    3e-16
  SRR8616913.12022336 12022336/1                                      96.9    3e-16
  SRR7704806.43271175 43271175/2                                      96.9    3e-16
  SRR8616913.321444155 321444155/2                                    95.1    1e-15
  SRR8616913.305072467 305072467/2                                    95.1    1e-15
  SRR8616913.275651844 275651844/2                                    95.1    1e-15
  SRR8616913.265168898 265168898/2                                    95.1    1e-15
  SRR8616913.264710020 264710020/2                                    95.1    1e-15
  SRR8616913.263086256 263086256/2                                    95.1    1e-15
  SRR8616913.250918971 250918971/2                                    95.1    1e-15
  SRR8616913.238926685 238926685/2                                    95.1    1e-15
  SRR8616913.220940692 220940692/2                                    95.1    1e-15
  SRR8616913.220654285 220654285/2                                    95.1    1e-15
  SRR8616913.192502802 192502802/2                                    95.1    1e-15
  SRR8616913.163555371 163555371/2                                    95.1    1e-15
  SRR8616913.129985216 129985216/2                                    95.1    1e-15
  SRR8616913.122873760 122873760/2                                    95.1    1e-15
  SRR8616913.122852994 122852994/2                                    95.1    1e-15
  SRR8616913.117183159 117183159/2                                    95.1    1e-15
  SRR8616913.45777581 45777581/2                                      95.1    1e-15
  SRR8616913.42167813 42167813/2                                      95.1    1e-15
  SRR8616913.13213532 13213532/2                                      95.1    1e-15
  SRR8616913.7541934 7541934/2                                        95.1    1e-15
  SRR8616913.292528921 292528921/1                                    95.1    1e-15
  SRR8616913.280096131 280096131/1                                    95.1    1e-15
  SRR8616913.256909645 256909645/1                                    95.1    1e-15
  SRR8616913.256282724 256282724/1                                    95.1    1e-15
  SRR8616913.252837203 252837203/1                                    95.1    1e-15
  SRR8616913.244747323 244747323/1                                    95.1    1e-15
  SRR8616913.238926685 238926685/1                                    95.1    1e-15
  SRR8616913.188751259 188751259/1                                    95.1    1e-15
  SRR8616913.158276319 158276319/1                                    95.1    1e-15
  SRR8616913.126363867 126363867/1                                    95.1    1e-15
  SRR8616913.120676851 120676851/1                                    95.1    1e-15
  SRR8616913.108396845 108396845/1                                    95.1    1e-15
  SRR8616913.101508906 101508906/1                                    95.1    1e-15
  SRR8616913.96572529 96572529/1                                      95.1    1e-15
  SRR8616913.91314723 91314723/1                                      95.1    1e-15
  SRR8616913.49300032 49300032/1                                      95.1    1e-15
  SRR8616913.47108613 47108613/1                                      95.1    1e-15
  SRR8616913.44193722 44193722/1                                      95.1    1e-15
  SRR8616913.20284801 20284801/1                                      95.1    1e-15
  SRR8616913.17337051 17337051/1                                      95.1    1e-15
  SRR8616913.5818081 5818081/1                                        95.1    1e-15
  SRR8616913.3652950 3652950/1                                        95.1    1e-15
  SRR8616913.1662338 1662338/1                                        95.1    1e-15
  SRR8616913.825420 825420/1                                          95.1    1e-15
  SRR8616913.203560478 203560478/2                                    93.3    3e-15
  SRR8616913.87907591 87907591/2                                      93.3    3e-15
  SRR8616913.90774999 90774999/2                                      91.5    1e-14
  SRR8616913.241649048 241649048/1                                    91.5    1e-14
  SRR8616913.220654285 220654285/1                                    91.5    1e-14
  SRR8616913.149837238 149837238/1                                    91.5    1e-14
  SRR8616913.291080909 291080909/2                                    89.7    4e-14
  SRR8616913.129908494 129908494/1                                    89.7    4e-14
  SRR7704806.115339778 115339778/2                                    89.7    4e-14
  SRR7704806.72494749 72494749/2                                      89.7    4e-14
  SRR8616913.206099646 206099646/1                                    87.8    1e-13
  SRR8616913.169665020 169665020/2                                    86.0    5e-13
  SRR8616913.138289094 138289094/2                                    86.0    5e-13
  SRR7704806.46325270 46325270/1                                      86.0    5e-13
  SRR8616913.207221392 207221392/2                                    82.4    6e-12
  SRR7704806.104031853 104031853/1                                    82.4    6e-12
  SRR8616913.28024432 28024432/1                                      80.6    2e-11
  SRR8616913.7541934 7541934/1                                        80.6    2e-11
  SRR8616913.106379069 106379069/1                                    78.8    7e-11
  SRR8616913.116581562 116581562/2                                    75.2    9e-10
  SRR8616913.47783718 47783718/1                                      75.2    9e-10
  SRR7704806.55674630 55674630/2                                      75.2    9e-10
  SRR8616913.232788417 232788417/2                                    73.4    3e-09
  SRR8616913.47108613 47108613/2                                      71.6    1e-08
  SRR8616913.49836405 49836405/1                                      71.6    1e-08
  SRR7704806.16190813 16190813/2                                      71.6    1e-08
  SRR8616913.153079432 153079432/2                                    68.0    1e-07
  SRR7704806.108611931 108611931/2                                    68.0    1e-07
  SRR8616913.297673965 297673965/2                                    66.2    5e-07
  SRR8616913.201041075 201041075/1                                    66.2    5e-07
  SRR7704806.133243100 133243100/1                                    66.2    5e-07
  SRR8616913.301243304 301243304/2                                    64.4    2e-06
  SRR8616913.279894015 279894015/2                                    64.4    2e-06
  SRR8616913.138237158 138237158/2                                    64.4    2e-06
  SRR8616913.279658481 279658481/1                                    64.4    2e-06
  SRR8616913.249159596 249159596/2                                    62.6    6e-06
  SRR8616913.217503489 217503489/2                                    62.6    6e-06
  SRR8616913.256909645 256909645/2                                    59.0    7e-05
  SRR8616913.48322563 48322563/2                                      59.0    7e-05
  SRR8616913.191380277 191380277/2                                    57.2    2e-04
  SRR8616913.217503489 217503489/1                                    57.2    2e-04
  SRR8616913.71214071 71214071/2                                      55.4    9e-04


Query_8    1    AGATCGAGCCACTGCTGAAGAATGTCTGAAACATCCGTGGTTGACACAGAGCAGTATTCA  60
115339777  1                                                           .....  5
83892153   2       ......T.................A.....C..A.......................  58
108611930  251                          ...A.....C..A..........T............  216
22774439   1                                .....C..A.......................  32
8152424    242  ..G......T.................A.....C..A.......................  183
100416060  225  ..G......T.................A.....C..A.......................  166
198471788  224  ..G......T.................A.....C..A.......................  165
208636740  218  ..G......T.................A.....C..A.......................  159
55674629   187  ..G......T.......................C..A.......................  128
188353430  171  ..G......T.................A.....C..A.......................  112
150250564  161  ..G......T.................A.....C..A.......................  102
541929360  150                                    ..A.......................  125
368553353  150                                    ..A.......................  125
209836911  139  ..G......T.................A.....C..A.......................  80
91394920   143  ..G......T.................A.....C..A.......................  84
72494748   136  ..G......T.................A.....C..A.......................  77
946090010  27        ....T.................A.....C..A.......................  81
663899163  139  ..G......T.........T.......A.....C..A.......................  80
692758361  114  ..G......T.................A.....C..A.......................  55
75677139   111  ..G......T.................A.....C..A.......................  52
13063019   115  ..G......T.................A.....C..A.......................  56
293638487  96   ..G......T.................A.....C..A.......................  37
252562579  151  ..G......T.................A.....C..A.......................  210
141491968  143  ..G......T.................A.....C..A.......................  202
91650785   92   ..G......T.................A.....C..A.......................  33
57690392   159  ..G......T.................A.....C..A.......................  218
198290040  161  ..G......T...............A.A.....C..A.......................  220
882754031  79   ..G......T.................A.....C..A.......................  20
734809966  84   ..G......T.................A.....C..A.......................  143
56490221   185  ..G......T.................A.....C..A.......................  244
36206911   183  ..G......T.................A.....C..A.......................  242
716204210  8                                                         .....--  12
947263814  131  ..G......T.................A.....C..A.......................  72
930892126  5    ..G......T.................A.....C..A.......................  64
901471503  77   ..G......T.................A.....C..A.......................  136
890988557  116  ..G......T.................A.....C..A.......................  57
890529679  34   ..G......T.................A.....C..A.......................  93
888905915  43   ..G......T.................A.....C..A.......................  102
876738630  145  ..G......T.................A.....C..A.......................  86
864746344  11   ..G......T.................A.....C..A.......................  70
846473944  100  ..G......T.................A.....C..A.......................  41
818322461  130  ..G......T.................A.....C..A.......................  71
755804875  65   ..G......T.................A.....C..A.......................  6
748693419  59   ..G......T.................A.....C..A.......................  118
748672653  65   ..G......T.................A.....C..A.......................  6
743002818  80   ..G......T.................A.....C..A.......................  21
671597240  22   ..G......T.................A.....C..A.......................  81
667987472  118  ..G......T.................A.....C..A.......................  59
639033191  37   ..G......T.................A.....C..A.......................  96
633361593  37   ..G......T.................A.....C..A.......................  96
596821958  57   ..G......T.................A.....C..A.......................  116
561202682  2    ..G......T.................A.....C..A.......................  61
560575761  66   ..G......T.................A.....C..A.......................  125
549040360  20   ..G......T.................A.....C..A.......................  79
543219722  130  ..G......T.................A.....C..A.......................  71
493044296  37   ..G......T.................A.....C..A.......................  96
462569356  37   ..G......T.................A.....C..A.......................  96
430656904  2       ......T.................A.....C..A.......................  58
424969888  121  ..G......T.................A.....C..A.......................  62
405801943  102  ..G......T.................A.....C..A.......................  43
400865566  112  ..G......T.................A.....C..A.......................  53
395607760  33   ..G......T.................A.....C..A.......................  92
353593069  120  ..G......T.................A.....C..A.......................  61
351401650  66   ..G......T.................A.....C..A.......................  125
348486759  15   ..G......T.................A.....C..A.......................  74
324577838  150  ..G......T.................A.....C..A.......................  91
321630088  31   ..G......T.................A.....C..A.......................  90
310111118  124  ..G......T.................A.....C..A.......................  65
307945987  151     ......T.................A.....C..A.......................  95
305955375  87   ..G......T.................A.....C..A.......................  28
305118457  141  ..G......T.................A.....C..A.......................  82
545942085  80   ..G......T.................A.....C..A...............G.......  21
524947322  63   ..G....T.T.................A.....C..A.......................  122
454130275  53   ..G....T.T.................A.....C..A.......................  112
916900568  1          ...T.................A.....C..A.......................  54
434201531  62   ..G......T.................A.....C..A.......................  3
224641267  190  ..G......T.................A.....C..A.......................  249
510392683  1           ..T.................A.....C..A.......................  53
764108753  92   ..G......T.................A.....C..A.......................  151
46325269   192  ..G......T.................A.....C..A.......................  251
104031852  189  ..G......T.................A.....C..A...........A.....G.....  248
311834971  151             ................A....CC..A.......................  103
410672106  56   ..G......T.................A.....C..A...................      1
352076755  54   ..G......T.................A.....C..A.................        1
207821148  198  ..G......T.................A.....C..A.................        251
858608076  18   ..G..A...T.....A...........A.....C..AC...G.......G..........  77
672928272  151                    .........A.....C..A.......................  110
168337331  195  ..T......T......A........A.A.....C..A....................     251
260758449  202  ..G......T.................A.....C..A.............            251
923493624  151                       ......A.....C..A.......................  113
505334112  103  ..G......T.................A.....C..A............             151
133243099  49   ..G......T.................A.....C..A............             1
882729304  151                           ..A.....C..A.......................  117
674142222  1                             ..A.....C..A.......................  35
817199936  151                       ......A.....C..A.....C..............C..  113

Query_8    61   AGATCCTGTTTTAAGAGTGAAAGAGGCCTTAGAAGAAGCAAATGCCCTCCAAAAAGGTGA  120
210913884  5                                     ...........TT..T...---.....  28
148933130  11                                    ...........TT..T...---.....  34
131932173  5                                     ...........TT..T...---.....  28
43271174   24                                    ...........TT..T...---.....  47
16190812   248                                                       .......  242
115339777  6    .......TC...C.AG.......GAA.A.......---......TT..T...---.....  59
22454631   1                                        ........TT..T...---.....  21
210283868  251                                                             .  251
83892153   59   .......TC...C.AG.......GAA.A.......---......TT..T...---.....  112
57852474   251                                                             .  251
108611930  215  .......TC...C.AG.......GAA.A.......---......TT..T...---.....  162
22774439   33   .......TC...C.AG.......GAA.A.......---......TT..T...---.....  86
8152424    182  .......TC...C.AG.......GAA.A.......---......TT..T...---.....  129
100416060  165  .......TC...C.AG.......GAA.A.......---......TT..T...---.....  112
198471788  164  .......TC...C.AG.......GAA.A.......---......TT..T...---.....  111
208636740  158  .......TC...C.AG.......GAA.A.......---......TT..T...---.....  105
55674629   127  .......TC...C.AG.......GAA.A..---...........TT..T.---.......  74
935539507  139                                                       .......  133
811944377  2                                     ...........TT..T...---.....  25
893714947  138                                   ...........TT..T---........  115
188353430  111  .......TC...C.AG.......GAA.A..---...........TT..T.---.......  58
150250564  101  .......TC...C.AG.......GAA.A..---...........TT..T.---.......  48
317666457  127                                   ...........TT..T...---.....  104
305477858  1     ......TC...C.AG.......GAA.A.......---......TT..T...---.....  53
541929360  124  .......TC...C.AG.......GAA.A.......---......TT..T...---.....  71
368553353  124  .......TC...C.AG.......GAA.A.......---......TT..T...---.....  71
209836911  79   .......TC...C.AG.......GAA.A..---...........TT..T.---.......  26
91394920   83   .......TC...C.AG.......GAA.A..---...........TT..T.---.......  30
72494748   76   .......TC...C.AG.......GAA.A..---...........TT..T.---.......  23
946090010  82   .......TC...C.AG.......GAA.A..---...........TT..T.---.......  135
663899163  79   .......TC...C.AG.......GAA.A..---...........TT..T.---.......  26
653844091  142   ......TC...C.AG.......GAA.A.......---......TT..T...---.....  90
867868603  139   ......TC...C.AG.......GAA.A.......---......TT..T...---.....  87
421115318  140   ......TC...C.AG.......GAA.A.......---......TT..T...---.....  88
386939020  137   ......TC...C.AG.......GAA.A.......---......TT..T...---.....  85
471736361  17    ......TC...C.AG.......GAA.A.......---......TT..T...---.....  69
692758361  54   .......TC...C.AG.......GAA.A..---...........TT..T...          6
75677139   51   .......TC...C.AG.......GAA.A..---...........TT..T...          3
13063019   55   .......TC...C.AG.......GAA.A..---...........TT..T.---.......  2
293638487  36   .......TC...C.AG.......GAA.A.......                           2
252562579  211  .......TC...C.AG.......GAA.A..---...........                  251
141491968  203  .......TC...C.AG.......GAA.A.......C..                        240
412894091  130   ......TC...C.AG.......GAA.A.......---......TT..T...---.....  78
91650785   32   .......TC...C.AG.......                                       10
57690392   219  .......TC...C.AG.......                                       241
614012885  24    ......TC...C.AG.......GAA.A.......---......TT..T...---.....  76
198290040  221  .......TC...C.AG.......                                       243
882754031  19   .......                                                       13
734809966  144  .......                                                       150
56490221   245  .......                                                       251
36206911   243  .......                                                       249
716204210  13   .......TC...C.AG.......GAA.A.......---......TT..T...---.....  66
332917543  124  .......TC...C.AG.......GAA.A.......---......TT..T...---.....  71
316315373  124  .......TC...C.AG.......GAA.A.......---......TT..T...---.....  71
947263814  71   .....                                                         67
930892126  65   .....                                                         69
901471503  137  .....                                                         141
890988557  56   .....                                                         52
890529679  94   .....                                                         98
888905915  103  .....                                                         107
876738630  85   .....                                                         81
864746344  71   .....                                                         75
846473944  40   .....                                                         36
818322461  70   .....                                                         66
755804875  5    .....                                                         1
748693419  119  .....                                                         123
748672653  5    .....                                                         1
743002818  20   .....                                                         16
671597240  82   .....                                                         86
667987472  58   .....                                                         54
639033191  97   .....                                                         101
633361593  97   .....                                                         101
596821958  117  .....                                                         121
561202682  62   .....                                                         66
560575761  126  .....                                                         130
557130240  123   ......TC...C.AG.......GAA.A.......---......TT..T...---.....  71
549040360  80   .....                                                         84
543219722  70   .....                                                         66
493044296  97   .....                                                         101
462569356  97   .....                                                         101
430656904  59   .....                                                         63
424969888  61   .....                                                         57
412689882  123   ......TC...C.AG.......GAA.A.......---......TT..T...---.....  71
405801943  42   .....                                                         38
400865566  52   .....                                                         48
395607760  93   .....                                                         97
353593069  60   .....                                                         56
351401650  126  .....                                                         130
348486759  75   .....                                                         79
324577838  90   .....                                                         86
321630088  91   .....                                                         95
310111118  64   .....                                                         60
307945987  94   .....                                                         90
305955375  27   .....                                                         23
305118457  81   .....                                                         77
713727250  127                                   ...........TT..T...---.....  104
716594658  31    ......TC...C.AG.......GAA.A.......---......TT..T...---.....  83
545942085  20   .....                                                         16
524947322  123  .....                                                         127
454130275  113  .....                                                         117
916900568  55   .....                                                         59
434201531  2    ..                                                            1
224641267  250  ..                                                            251
510392683  54   .....                                                         58
104031852  249  ...                                                           251
332317469  37    ......TC...C.AG.......GAA.A.......---......TT..T...---.....  89
311834971  102  .....                                                         98
742401221  110  .......TC...C.AG.......GAA.A.......---......TT..T...---.....  57
858608076  78   .....                                                         82
672928272  109  .....                                                         105
354129442  107   ......TC...C.AG.......GAA.A.......---......TT..T...---.....  55
778899091  103  .......TC...C.AG.......GAA.A.......---......TT..T...---.....  50
923493624  112  .....                                                         108
927062963  52   .......TC...C.AG.......GAA.A.......---......TT..T...---.....  105
905713674  97   .......TC...C.AG.......GAA.A.......---......TT..T...---.....  44
583951518  100  .......TC...C.AG.......GAA.A.......---......TT..T...---.....  47
843323148  20   .......TC...C.AG.......GAA.A.......---......TT..T...---.....  73
882729304  116  .....                                                         112
674142222  36   .....                                                         40
817199936  112  .....                                                         108
521796526  90   .......TC...C.AG.......GAA.A.......---......TT..T...---.....  37
697033730  63                                    .....A.....AG...---.G......  86

Query_8    121  TTCTGTGCCTGAAATTAGTTCAGCTACTGAGAAACCAGGAACCGAAGAATCAATTGTAAC  180
210913884  29   ..T.............CA.G...A..T...A.......A...T..G......C.......  88
148933130  35   ..T.............CA.G...A..T...A.......A...T..G......C.......  94
131932173  29   ..T.............CA.G...A..T...A.......A...T..G......C.......  88
43271174   48   ..T.............CA.G...A..T...A.......A...T..G......C.......  107
16190812   241  ..T.............CA.G...A..T...A.......A...T..G......C.......  182
115339777  60   ..T.............CA.G...A..T...A.......A...T..G......C.......  119
22454631   22   ..T.............CA.G...A..T...A.......A...T..G......C.......  81
210283868  250  ..T.............CA.G...A..T...A.......A...T..G......C.......  191
83892153   113  ..T.............CA.G...A..T...A.......A...T..G......C.......  172
57852474   250  ..T.............CA.G...A..T...A.......A...T..G......C.......  191
108611930  161  ..T.............CA.G...A..T...A.......A...T..G......C.......  102
22774439   87   ..T.............CA.G...A..T...A.......A...T..G..C...C.......  146
8152424    128  ..T.............CA.G...A..T...A.......A...T..G......C.......  69
121843340  3                        ...A..T...A.......A...T..G......C.......  42
174937077  1                                                   .....C.......  13
46143521   251                                                  ....C.......  240
100416060  111  ..T.............CA.G...A..T...A.......A...T..G......C.......  52
198471788  110  ..T.............CA.G...A..T...A.......A...T..G......C.......  51
208636740  104  ..T.............CA.G...A..T...A.......A...T..G......C.......  45
689618322  151          ........CA.G...A..T...A.......A...T..G......C.......  100
413283344  151      ............CA.G...A..T...A.......A...T..G......C.......  96
319231688  151      ...T......G..A.....A....C....G....A......G.....C..C.....  96
55674629   73   ..T.............CA.G...A..T...A.......A...T..G......C.......  14
935539507  132  ..T.............CA.G...A..T...A.......A...T..G......C.......  73
929100021  150                                 .......A...T..G......C.......  122
811944377  26   ..T.............CA.G...A..T...A.......A...T..G......C.......  85
893714947  114  ..T..............A.G...A..T...A.......A...T..G......C.......  55
188353430  57   ..T.............CA.G...A..T...A.......A...T..G......C....     1
256178371  239                                          ..A..G......C...G.C.  220
150250564  47   ..T.............CA.G...A..T...A.......A...T..                 3
640322048  3                                   ....G..A...TT.GT.....C.......  31
317666457  103  ..T.............CA.G...A..G...A.......A...T..G......C.......  44
305477858  54   ..T.............CA.G...A..T...A.......A...T..G......C.......  113
541929360  70   ..T.............CA.G...A..T...A.......A...T..G......C.......  11
368553353  70   ..T.............CA.G...A..T...A.......A...T..G......C.......  11
209836911  25   ..T.............                                              10
91394920   29   ..T.............CA.G...A..T..                                 1
72494748   22   ..T.............                                              7
946090010  136  ..T.............                                              151
663899163  25   ..T.............                                              10
653844091  89   ..T.............CA.G...A..T...A.......A...T..G......C.......  30
867868603  86   ..T.............CA.G...A..T...A.......A...T..G......C.......  27
421115318  87   ..T.............CA.G...A..T...A.......A...T..G......C.......  28
386939020  84   ..T.............CA.G...A..T...A.......A...T..G......C.......  25
471736361  70   ..T.............CA.G...A..T...A.......A...T..G......C.......  129
13063019   1    .                                                             1
412894091  77   ..T.............CA.G...A..T...A.......A...T..G......C.......  18
614012885  77   ..T.............CA.G...A..T...A.......A...T..G......C.......  136
716204210  67   ..T.............CA.G...A..T...A.......A...T..G......C.......  126
332917543  70   ..T.............CA.G...A..T...A.......A...T..G......C.......  11
316315373  70   ..T.............CA.G...A..T...A.......A...T..G......C.......  11
557130240  70   ..T.............CA.G...A..T...A.......A...T..G......C.......  11
412689882  70   ..T.............CA.G...A..T...A.......A...T..G......C.......  11
713727250  103  ..T.............CA.G...A..T...A.......A...T..G......C.......  44
716594658  84   ..T.............CA.G...A..T...A.......A...T..G......C.......  143
332317469  90   ..T.............CA.G...A..T...A.......A...T..G......C.......  149
742401221  56   ..T.............CA.G...A..T...A.......A...T..G......C...      1
354129442  54   ..T.............CA.G...A..T...A.......A...T..G......          3
778899091  49   ..T.............CA.G...A..T...A.......A...T..G...             1
927062963  106  ..T.............CA.G...A..T...A.......A...T..                 150
905713674  43   ..T.............CA.G...A..T...A.......A...                    2
583951518  46   ..T.............CA.G...A..T...A.......A...T..                 2
843323148  74   ..T.............CA.G...A..T...A......-..T.G.....              120
521796526  36   ..T.............CA.G...A..T...A.....                          1
697033730  87   ..T.............CA.GA..A..AA..A.....G.AG..T..G......C.A.....  146

Query_8    181  TGAAGAGTTAATTGTAGTTACTTCGTATACTTTAGGACAATGCAGACAGTCTGAAAAAGA  240
210913884  89   A.......................A.................T.................  148
148933130  95   A.......................A.................T.................  154
131932173  89   A.......................A.................T.................  148
43271174   108  A.......................A.................T.................  167
16190812   181  A.......................A.................T.................  122
115339777  120  A.......................A.................T.................  179
22454631   82   A.......................A.................T...............T.  141
210283868  190  A.......................A.................T.................  131
83892153   173  A.......................A.................T.................  232
57852474   190  A.......................A.................T.................  131
108611930  101  A.......................A.................T.................  42
22774439   147  A.......................A.................T........A........  206
8152424    68   A.......................A.................T.................  9
121843340  43   A.......................A.................T.................  102
174937077  14   A.......................A.................T.................  73
46143521   239  A.......................A.................T.................  180
100416060  51   A.......................A.................T........           1
198471788  50   A.......................A.................T.......            1
155177581  2     .......................A.................T.................  60
605536341  151    ......................A.................T.................  94
208636740  44   A.......................A.................                    3
654885411  151   .......................A.................T.................  93
183087878  1           .................A.................T.................  53
174601150  251             .............A.................T...............T.  203
163811317  1                       .....A.................T.................  41
689618322  99   A.......................A.................T.................  40
413283344  95   A.......................A.................T.................  36
319231688  95   A..G...C................A..............G....................  36
482722107  3                             .................T.................  37
55674629   13   A............                                                 1
157152733  1                                  ............T.................  30
935539507  72   A.......................A.................T.................  13
929100021  121  A.......................A.................T.................  62
98244624   1                                          ....T.................  22
825959994  151                  ........A........C........T..T..............  108
811944377  86   A.......................A.................T.................  147
                          \                                                 
                          |                                                 
                         TA
30941359   251                                          ..T.................  232
236038672  251                                              ................  236
893714947  54   A.......................A.................T...........        1
17789711   2                                               .................  18
256178371  219  A................G......A.....A....A.T...CT.......GA.....T..  160
805388067  151                                                         .....  147
640322048  32   A..................C....A......G...AGT...TT.......T......T..  91
317666457  43   A.......................A.................                    2
305477858  114  A.......................A.............                        151
541929360  10   A.........                                                    1
368553353  10   A.........                                                    1
872554124  88          .................A.................T.................  36
807082644  20            ...............A.................T.................  70
653844091  29   A.......................A....                                 1
414873769  151                   .......A.................T.................  109
867868603  26   A.......................                                      3
421115318  27   A.......................A..                                   1
386939020  24   A.......................                                      1
483861445  83           ................A.................T.................  134
471736361  130  A.....................                                        151
414842097  151                   .......A...............G.T.................  109
412894091  17   A................                                             1
614012885  137  A..............                                               151
684051619  59           ................A.................T.................  8
716204210  127  A.........                                                    136
332917543  10   A.........                                                    1
316315373  10   A.........                                                    1
557130240  10   A.........                                                    1
412689882  10   A.........                                                    1
713727250  43   A.........                                                    34
716594658  144  A.......                                                      151
795484679  151                                ..G.....C...T.................  122
764056817  1                                                        ........  8
874979255  108          ................A............G....T.T.......          151
697033730  147  A...                                                          150

Query_8    241  GAAAATGGAGCAAAAGGCCATTTCCAAGCGATTTAAATTTGAGGAACCTTTGCTACAAGA  300
210913884  149  ..................TG.......A................................  208
148933130  155  ..................TG.......A................................  214
131932173  149  ..................TG.......A................................  208
43271174   168  ..................TG.......A................................  227
16190812   121  ..................TG.......A................................  62
115339777  180  ...........G......TG.......A................................  239
22454631   142  ..................TG.......A................................  201
210283868  130  ..................TG.......A................................  71
83892153   233  ..................                                            250
57852474   130  ..................TG.......A................................  71
108611930  41   ..................TG.......A.............                     1
22774439   207  .........T........TG.......A.................                 251
8152424    8    ........                                                      1
121843340  103  ..................TG.......A................................  162
174937077  74   ..................TG.......A................................  133
46143521   179  ..................TG.......A................................  120
155177581  61   ..................TG.......A................................  120
605536341  93   ..................TG.......A................................  34
654885411  92   ................A.TG.......A................................  33
183087878  54   ..................TG.......A................................  113
174601150  202  ..................TG.......A................................  143
163811317  42   ..................TG.......A................................  101
689618322  39   ..................TG.......A...........                       1
413283344  35   ..................TG.......A.......                           1
319231688  35   ............G..............A.......                           1
482722107  38   ..................TG.......A................................  97
157152733  31   ..................TG.......A................................  90
935539507  12   ............                                                  1
929100021  61   ..................TG.......A.......                           27
98244624   23   ..................TG.......A................................  82
825959994  107  ..........T.......TG.......A............T........C..........  48
811944377  148  ....                                                          151
30941359   231  ..................TG.......A................................  172
236038672  235  ..................TG.......A................................  176
17789711   19   ..................TG.......A................................  78
256178371  159  ............T..A..TG.C.AA..A.......T.....T..C......T........  100
805388067  146  ..................TG.......A................................  87
640322048  92   .....G............TG...A...A...........G...........           142
872554124  35   ..................TG.......A.......                           1
807082644  71   ..................TG.......A.......                           105
793527300  1        ..............TG.......A................................  56
58767365   251      ..............TG.......A................................  196
414873769  108  ..................TG.......A.......T.A...G..                  65
483861445  135  .................                                             151
301079649  251               .....TG.......A................................  205
414842097  108  ...G..........T...TG.......T.......T.A...                     68
95658176   3                                ................................  34
684051619  7    .......                                                       1
511076189  151                                 .............................  123
273989859  251                                 .............................  223
195417693  251                                  ............................  224
846760351  66                               ....C...........................  35
789375030  76                                    ...........................  50
584389168  1                                     ...........................  27
829380137  101                                    ..........................  126
267486296  251                                      ........................  228
795484679  121  ..................TG......CA.......                           87
833041051  1                                            ....................  20
764056817  9    ..................TG.......A.......                           43

Query_8    301  AATTCCAGGAGAATTTATCTACTGA  325
210913884  209  .........................  233
148933130  215  .........................  239
131932173  209  .........................  233
43271174   228  ........................   251
16190812   61   .........................  37
115339777  240  ............               251
22454631   202  .......T.................  226
210283868  70   .........................  46
57852474   70   .........................  46
121843340  163  .........................  187
174937077  134  .........................  158
46143521   119  .........................  95
155177581  121  .........................  145
605536341  33   .........................  9
654885411  32   .........................  8
183087878  114  .........................  138
174601150  142  .......T.................  118
163811317  102  .........................  126
482722107  98   .....................A...  122
157152733  91   .........................  115
98244624   83   .........................  107
825959994  47   .CC...............T......  23
30941359   171  .........................  147
236038672  175  .........................  151
17789711   79   ...C.....................  103
256178371  99   ...AG......G.............  75
805388067  86   .........................  62
793527300  57   .........................  81
58767365   195  .........................  171
301079649  204  .........................  180
95658176   35   .........................  59
511076189  122  .........................  98
273989859  222  .........................  198
195417693  223  .........................  199
846760351  34   ...........C.............  10
789375030  49   .........................  25
584389168  28   .........................  52
829380137  127  .........................  151
267486296  227  .........................  203
833041051  21   .........................  45


Lambda      K        H
   0.634    0.408    0.912 

Gapped
Lambda      K        H
   0.625    0.410    0.780 

Effective search space used: 40279122480470


  Database: SRR7704806_SRR8616913.fa
    Posted date:  Dec 20, 2020  2:41 AM
  Number of letters in database: 173,478,592,382
  Number of sequences in database:  947,346,282


Matrix: blastn matrix 2 -3
Gap Penalties: Existence: 5, Extension: 2
##blastn_Castor_canadensis_DNA_GCF_001984765.1_C.can_genome_v1.0_genomic.fna_COA1.American.bever.fa.out
##genome=GCF_001984765.1_C.can_genome_v1.0_genomic.fna
##query=COA1.American.bever.fa
BLASTN 2.6.0+


Reference: Stephen F. Altschul, Thomas L. Madden, Alejandro A.
Schaffer, Jinghui Zhang, Zheng Zhang, Webb Miller, and David J.
Lipman (1997), "Gapped BLAST and PSI-BLAST: a new generation of
protein database search programs", Nucleic Acids Res. 25:3389-3402.


Database: GCF_001984765.1_C.can_genome_v1.0_genomic.fna
           21,157 sequences; 2,518,306,565 total letters


Query= exon1

Length=87
                                                                      Score     E
Sequences producing significant alignments:                          (Bits)  Value

  NW_017882353.1 Castor canadensis isolate Ward unplaced genomic ...  158     4e-37


Query_1  1      ATGCCTAGCTTCTGGGAAAACTGCTCCTTTACTCCAGTGTGTTGATGGAAAGGACCTGCC  60
13025    19519  ............................................................  19578

Query_1  61     TCCTTTTGGTATATTATTTTATTCAAA  87
13025    19579  ...........................  19605


Lambda      K        H
   0.634    0.408    0.912 

Gapped
Lambda      K        H
   0.625    0.410    0.780 

Effective search space used: 146026194696


Query= exon2

Length=141
                                                                      Score     E
Sequences producing significant alignments:                          (Bits)  Value

  NW_017882353.1 Castor canadensis isolate Ward unplaced genomic ...  255     3e-66


Query_2  1      TCCTATTTTCTAGGGCTTCACATTACCAGATGGCATTGGAGCAGTTGCAGAGTCACCCTA  60
13025    23657  ............................................................  23716

Query_2  61     AGGCACTTAAGCTCTGGGCACTCCCTTTAAAATCTTCAACTCACCATCAAGAACAGCACT  120
13025    23717  ............................................................  23776

Query_2  121    GTGGACGTTGGTGAGGCCCAG  141
13025    23777  .....................  23797


Lambda      K        H
   0.634    0.408    0.912 

Gapped
Lambda      K        H
   0.625    0.410    0.780 

Effective search space used: 279461575905


Query= exon3

Length=76
                                                                      Score     E
Sequences producing significant alignments:                          (Bits)  Value

  NW_017882353.1 Castor canadensis isolate Ward unplaced genomic ...  138     3e-31


Query_3  1      CTGAAGACTCCTGTCTGTGGATCCAAAGCAGAGACCATCTCTATCCCAGATCAACCAGAG  60
13025    26277  ............................................................  26336

Query_3  61     ATGCCCCCTTTCAGAG  76
13025    26337  ................  26352


Lambda      K        H
   0.634    0.408    0.912 

Gapped
Lambda      K        H
   0.625    0.410    0.780 

Effective search space used: 118331571564


Query= exon4

Length=100
                                                                      Score     E
Sequences producing significant alignments:                          (Bits)  Value

  NW_017882353.1 Castor canadensis isolate Ward unplaced genomic ...  181     4e-44


Query_4  1      GTGGCACCTTCAGGAGGTTACCTTGGAGCTCAAGAATGGGCAGCCGATTCCCGTGGTCCA  60
13025    27137  ............................................................  27196

Query_4  61     TCTCAGTGGGGAGAATGGTGATAAAGTGAAAAAGGAGTAA  100
13025    27197  ........................................  27236


Lambda      K        H
   0.634    0.408    0.912 

Gapped
Lambda      K        H
   0.625    0.410    0.780 

Effective search space used: 176237029850


  Database: GCF_001984765.1_C.can_genome_v1.0_genomic.fna
    Posted date:  Mar 31, 2021  12:44 AM
  Number of letters in database: 2,518,306,565
  Number of sequences in database:  21,157


Matrix: blastn matrix 2 -3
Gap Penalties: Existence: 5, Extension: 2
##blastn_Castor_canadensis_DNA_GCF_001984765.1_C.can_genome_v1.0_genomic.fna_COA1.Arctic_ground_squirrel_STK17A.fa.out
##genome=GCF_001984765.1_C.can_genome_v1.0_genomic.fna
##query=Arctic_ground_squirrel_STK17A.fa
BLASTN 2.6.0+


Reference: Stephen F. Altschul, Thomas L. Madden, Alejandro A.
Schaffer, Jinghui Zhang, Zheng Zhang, Webb Miller, and David J.
Lipman (1997), "Gapped BLAST and PSI-BLAST: a new generation of
protein database search programs", Nucleic Acids Res. 25:3389-3402.


Database: GCF_001984765.1_C.can_genome_v1.0_genomic.fna
           21,157 sequences; 2,518,306,565 total letters


Query= EXON1

Length=203
                                                                      Score     E
Sequences producing significant alignments:                          (Bits)  Value

  NW_017871121.1 Castor canadensis isolate Ward unplaced genomic ...  199     3e-49


Query_1  1      ATGATCCCTCTGGAGAAGCCGGGCAGCGGCGGCTCCTCCTTGGCTGCCACCTCAGGCTCG  60
1793     35052  ........CT.............G...T..A.......G.CTT.C...G....C......  34993

Query_1  61     GGCCAGGCGAGTCGGAGTCAGAGCGCGCCGCGCCGGCTGCCGCCGCCCCAAACCCGCGGG  120
1793     34992  ..T.C...CG.C...GT.........C....C.....C...T........CG........  34933

Query_1  121    CTGCTGACAGAGATCCGCGCTGCCGTGCGCACTGAGCCTTTCCAGGACGGCTACACCTTG  180
1793     34932  ........G.........A.C..G........C..C..C.........A......G.C..  34873

Query_1  181    AGCCCTGGCCGAGAGCTGGGCAG  203
1793     34872  .....G.....G...........  34850


Lambda      K        H
   0.634    0.408    0.912 

Gapped
Lambda      K        H
   0.625    0.410    0.780 

Effective search space used: 433035920056


Query= EXON2

Length=213
                                                                      Score     E
Sequences producing significant alignments:                          (Bits)  Value

  NW_017871121.1 Castor canadensis isolate Ward unplaced genomic ...  325     4e-87
  NW_017870804.1 Castor canadensis isolate Ward unplaced genomic ...  113     4e-23


Query_2  1       GGGTAAGTTTGCAGTGGTAAGGAAATGTATAAAGAAAGATTCTGGAAAAGAATTTGCAGC  60
1793     27964   ...A..A...........G............................G............  27905
1476     158874   ..A........T.....T..AC........TCA...TC.A....CC......A...T..  158816

Query_2  61      CAAGTTCATGAGAAAAAGAAGAAAAGGCCAAGACTGTCGGATGGAAATTATTCATGAGAT  120
1793     27904   T................................T.....C........A...........  27845
1476     158815  A..A..TC.A.A...G..G....G...T.....T.....AGGA..G...C.G........  158756

Query_2  121     TGCTGTACTTGAACTAGCACAGGACAATCCTTGGGTCATTAATTTACACGAAGTTTATGA  180
1793     27844   ......T...................G....................TT...........  27785
1476     158755  ......G..C...T.....A..TC.TG....CAT..G......C.T..T..G..C.....  158696

Query_2  181     AACTCCATCAGAAATGATCTTGGTTCTGGAATA  213
1793     27784   G................................  27752
1476     158695  ..A.A..AGT.....C..T.....AT....G..  158663


Lambda      K        H
   0.634    0.408    0.912 

Gapped
Lambda      K        H
   0.625    0.410    0.780 

Effective search space used: 458212427036


Query= EXON3

Length=145
                                                                      Score     E
Sequences producing significant alignments:                          (Bits)  Value

  NW_017871121.1 Castor canadensis isolate Ward unplaced genomic ...  203     2e-50


Query_3  1      TGCTGCTGGAGGTGAAATCTTTAACCAGTGTGTTGCAGACAGAGAAGAAGCTTTTAAAGA  60
1793     23876  .........G.....G......G.........................T..C........  23817

Query_3  61     AAAAGATGTTCAAAGACTCATGAGACAGATTTTAGAAGGTGTCCACTTTTTACACACTCA  120
1793     23816  ......................C................C..G.G...............  23757

Query_3  121    TGATGTAGTTCATCTAGATTTGAAG  145
1793     23756  CA....G..G...............  23732


Lambda      K        H
   0.634    0.408    0.912 

Gapped
Lambda      K        H
   0.625    0.410    0.780 

Effective search space used: 289532263325


Query= EXON4

Length=127
                                                                      Score     E
Sequences producing significant alignments:                          (Bits)  Value

  NW_017871121.1 Castor canadensis isolate Ward unplaced genomic ...  199     2e-49


Query_4  1      CCTCAGAATATTCTGCTGACAAGTGACTCTCCATTGGGTGACGTTAAGATAGTTGATTTT  60
1793     13351  .......................C..A...............A.................  13292

Query_4  61     GGCCTTTCAAGAATAATGAAGAACAGTGAAGAGCTACGAGAAATTATGGGTACTCCTGAA  120
1793     13291  ...................................CA...................A...  13232

Query_4  121    TATGT  125
1793     13231  .....  13227


Lambda      K        H
   0.634    0.408    0.912 

Gapped
Lambda      K        H
   0.625    0.410    0.780 

Effective search space used: 244214169935


Query= EXON5

Length=49
                                                                      Score     E
Sequences producing significant alignments:                          (Bits)  Value

  NW_017871121.1 Castor canadensis isolate Ward unplaced genomic ...  84.2    2e-15
  NW_017870804.1 Castor canadensis isolate Ward unplaced genomic ...  44.6    0.002


Query_5  1       CTCCTGAAATCCTTAGTTATGATCCTATCAGCATGGCAACAGATATGTG  49
1793     10051   ..........T......................................  10003
1476     149199  ....A.....A..G.AC..C.....C....C..CA..............  149151


Lambda      K        H
   0.634    0.408    0.912 

Gapped
Lambda      K        H
   0.625    0.410    0.780 

Effective search space used: 52871997549


Query= EXON6

Length=180
                                                                      Score     E
Sequences producing significant alignments:                          (Bits)  Value

  NW_017871121.1 Castor canadensis isolate Ward unplaced genomic ...  257     1e-66


Query_6  1     GAGCATTGGAGTGTTAACCTATGTCATGCTTACAGGAACATCACCTTTCTTAGGTGATAA  60
1793     9915  .............C....A...................T...................G.  9856

Query_6  61    TAAACAGGAAACATTCTTGAACATCTCGCAGATGAATTTAAGTTATTCTGAGGAAGAATT  120
1793     9855  ......A....................A.......................A........  9796

Query_6  121   TGATGTTGTGTCTGAAACCGCTATTGACTTCATCAAGAGACTTTTAGTTAAGAAACCAGA  180
1793     9795  ..G..G...T.....GT.A...................A..................T..  9736


Lambda      K        H
   0.634    0.408    0.912 

Gapped
Lambda      K        H
   0.625    0.410    0.780 

Effective search space used: 377650778250


Query= EXON7

Length=325
                                                                      Score     E
Sequences producing significant alignments:                          (Bits)  Value

  NW_017871121.1 Castor canadensis isolate Ward unplaced genomic ...  430     2e-118


Query_7  1     AGATCGAGCCACTGCTGAAGAATGTCTAAAACACCCATGGTTGACACAGAGCAGTATTCA  60
1793     8959  ..G......T..................................................  8900

Query_7  61    AGATCCTTCTTTTAGGACGAAAGAGTCATTAGAAGAAGCAAATGCCTTCCAACAAGGTGA  120
1793     8899  ............C.A.GT.....GAA.........---......---.T.TT........  8846

Query_7  121   TTCTGTGCCTGAAATTAAAGCAGATACTGAGAAACCAGAAACTGAGGAATCACTTGTGAC  180
1793     8845  ..T.............C.T.......T...A..........................A..  8786

Query_7  181   AGAGGAGTTAATTGTAGTTGCTTCGTATACTTTAGGACAATGCAGACAATCTGAAAAAGA  240
1793     8785  ...A...............A....A.................T.....G...........  8726

Query_7  241   GAAAATGGAGCAAAAGGCCATCTCCAAACGATTTAAATTTGAAGAACCTTTGCTACAAGA  300
1793     8725  ..................TG.T....................G.................  8666

Query_7  301   AATTCCAGGAGAATTTATTTACTGA  325
1793     8665  ..................C......  8641


Lambda      K        H
   0.634    0.408    0.912 

Gapped
Lambda      K        H
   0.625    0.410    0.780 

Effective search space used: 740189305212


  Database: GCF_001984765.1_C.can_genome_v1.0_genomic.fna
    Posted date:  Mar 31, 2021  12:44 AM
  Number of letters in database: 2,518,306,565
  Number of sequences in database:  21,157


Matrix: blastn matrix 2 -3
Gap Penalties: Existence: 5, Extension: 2
##blastn_Castor_canadensis_DNA_GCF_001984765.1_C.can_genome_v1.0_genomic.fna_COA1.Chinchilla_lanigera_COA1.fa.out
##genome=GCF_001984765.1_C.can_genome_v1.0_genomic.fna
##query=Chinchilla_lanigera_COA1.fa
BLASTN 2.6.0+


Reference: Stephen F. Altschul, Thomas L. Madden, Alejandro A.
Schaffer, Jinghui Zhang, Zheng Zhang, Webb Miller, and David J.
Lipman (1997), "Gapped BLAST and PSI-BLAST: a new generation of
protein database search programs", Nucleic Acids Res. 25:3389-3402.


Database: GCF_001984765.1_C.can_genome_v1.0_genomic.fna
           21,157 sequences; 2,518,306,565 total letters


Query= exon1

Length=21


***** No hits found *****


Lambda      K        H
   0.634    0.408    0.912 

Gapped
Lambda      K        H
   0.625    0.410    0.780 

Effective search space used: 7553777217


Query= exon2

Length=100


***** No hits found *****


Lambda      K        H
   0.634    0.408    0.912 

Gapped
Lambda      K        H
   0.625    0.410    0.780 

Effective search space used: 176237029850


Query= exon3

Length=149
                                                                      Score     E
Sequences producing significant alignments:                          (Bits)  Value

  NW_017882353.1 Castor canadensis isolate Ward unplaced genomic ...  48.2    0.001


Query_3  24     TACCAGATGGCGCTGGAGCAGCTGCACAACCACCCCGAGGCGCTGGAAGCACTGGGCGCG  83
13025    23680  ...........AT........T....G.GT.....TA....A..-T....T......A.T  23738

Query_3  84     CCC  86
13025    23739  ...  23741


Lambda      K        H
   0.634    0.408    0.912 

Gapped
Lambda      K        H
   0.625    0.410    0.780 

Effective search space used: 299602950745


Query= exon4

Length=77
                                                                      Score     E
Sequences producing significant alignments:                          (Bits)  Value

  NW_017882353.1 Castor canadensis isolate Ward unplaced genomic ...  53.6    9e-06


Query_4  1      CTGAAGATTCCTGTCTCCGGGCCCAAGGCAAAGGGCCATCTCCTCACCCAGTCTACCAGA  60
13025    26277  .......C........GT..AT....A...G..A-.......-.AT.......A......  26335
                                                                   \        
                                                                   |        
                                                                   A

Query_4  61     AGCGCCCCCTTTCAGAG  77
13025    26336  GAT..............  26352


Lambda      K        H
   0.634    0.408    0.912 

Gapped
Lambda      K        H
   0.625    0.410    0.780 

Effective search space used: 120849264576


Query= exon5

Length=82
                                                                      Score     E
Sequences producing significant alignments:                          (Bits)  Value

  NW_017882353.1 Castor canadensis isolate Ward unplaced genomic ...  51.8    3e-05


Query_5  1      GTGGAACCTTCAGGAGGTCGTCCTGGAGCTCAGCGATGGGCAGCGGATCCCTGTGTTC  58
13025    27137  ....C.............TAC.T.........AGA.........C...T..C...G..  27194


Lambda      K        H
   0.634    0.408    0.912 

Gapped
Lambda      K        H
   0.625    0.410    0.780 

Effective search space used: 133437729636


  Database: GCF_001984765.1_C.can_genome_v1.0_genomic.fna
    Posted date:  Mar 31, 2021  12:44 AM
  Number of letters in database: 2,518,306,565
  Number of sequences in database:  21,157


Matrix: blastn matrix 2 -3
Gap Penalties: Existence: 5, Extension: 2
##blastn_Castor_canadensis_DNA_GCF_001984765.1_C.can_genome_v1.0_genomic.fna_COA1.Damara_mol_rat_COA1.fa.out
##genome=GCF_001984765.1_C.can_genome_v1.0_genomic.fna
##query=Damara_mol_rat_COA1.fa
BLASTN 2.6.0+


Reference: Stephen F. Altschul, Thomas L. Madden, Alejandro A.
Schaffer, Jinghui Zhang, Zheng Zhang, Webb Miller, and David J.
Lipman (1997), "Gapped BLAST and PSI-BLAST: a new generation of
protein database search programs", Nucleic Acids Res. 25:3389-3402.


Database: GCF_001984765.1_C.can_genome_v1.0_genomic.fna
           21,157 sequences; 2,518,306,565 total letters


Query= exon1

Length=84


***** No hits found *****


Lambda      K        H
   0.634    0.408    0.912 

Gapped
Lambda      K        H
   0.625    0.410    0.780 

Effective search space used: 138473115660


Query= EXON1

Length=149
                                                                      Score     E
Sequences producing significant alignments:                          (Bits)  Value

  NW_017882353.1 Castor canadensis isolate Ward unplaced genomic ...  51.8    8e-05


Query_2  24     TACCAGATGGCGCTGGAGCAGCTGCACAGCCACACCAAGGCGCTGGAAGCCCTGGGCTCG  83
13025    23680  ...........AT........T....G..T...C.T.....A..-T....T......A.T  23738

Query_2  84     CCC  86
13025    23739  ...  23741


Lambda      K        H
   0.634    0.408    0.912 

Gapped
Lambda      K        H
   0.625    0.410    0.780 

Effective search space used: 299602950745


Query= EXON3

Length=77
                                                                      Score     E
Sequences producing significant alignments:                          (Bits)  Value

  NW_017882353.1 Castor canadensis isolate Ward unplaced genomic ...  53.6    9e-06


Query_3  2      TGAAGATTCCAGTCTCTGGGCCCAAGGCAAAGGGCCATCTGTACACACGGTCGTCCAGAG  61
13025    26278  ......C...T....G...AT....A...G..A-......C..TC.CA.A..AA......  26336

Query_3  62     GTGCCCCCTTTCAGAG  77
13025    26337  A...............  26352


Lambda      K        H
   0.634    0.408    0.912 

Gapped
Lambda      K        H
   0.625    0.410    0.780 

Effective search space used: 120849264576


Query= EXON4

Length=82
                                                                      Score     E
Sequences producing significant alignments:                          (Bits)  Value

  NW_017882353.1 Castor canadensis isolate Ward unplaced genomic ...  66.2    2e-09


Query_4  1      GTGGCACCTTCAGGAGGTCATCCTGAAGCTCCAGGATGGGCAGCAGATTCCTGTGTTCAG  60
13025    27137  ..................T.C.T..G.....A..A.........C......C...G..CA  27196

Query_4  61     GCGCAGTGAGG  71
13025    27197  T.T.....G..  27207


Lambda      K        H
   0.634    0.408    0.912 

Gapped
Lambda      K        H
   0.625    0.410    0.780 

Effective search space used: 133437729636


  Database: GCF_001984765.1_C.can_genome_v1.0_genomic.fna
    Posted date:  Mar 31, 2021  12:44 AM
  Number of letters in database: 2,518,306,565
  Number of sequences in database:  21,157


Matrix: blastn matrix 2 -3
Gap Penalties: Existence: 5, Extension: 2
##blastn_Castor_canadensis_DNA_GCF_001984765.1_C.can_genome_v1.0_genomic.fna_COA1.degu_COA1.fa.out
##genome=GCF_001984765.1_C.can_genome_v1.0_genomic.fna
##query=degu_COA1.fa
BLASTN 2.6.0+


Reference: Stephen F. Altschul, Thomas L. Madden, Alejandro A.
Schaffer, Jinghui Zhang, Zheng Zhang, Webb Miller, and David J.
Lipman (1997), "Gapped BLAST and PSI-BLAST: a new generation of
protein database search programs", Nucleic Acids Res. 25:3389-3402.


Database: GCF_001984765.1_C.can_genome_v1.0_genomic.fna
           21,157 sequences; 2,518,306,565 total letters


Query= exon1

Length=85


***** No hits found *****


Lambda      K        H
   0.634    0.408    0.912 

Gapped
Lambda      K        H
   0.625    0.410    0.780 

Effective search space used: 140990808672


Query= exon2

Length=149
                                                                      Score     E
Sequences producing significant alignments:                          (Bits)  Value

  NW_017882353.1 Castor canadensis isolate Ward unplaced genomic ...  46.4    0.003


Query_2  24     TACCAGATGGCGCTGGAGCAGCTGCATGGCCACCGCGAGGCACTGGAAGCCCTGGGC  80
13025    23680  ...........AT........T....GA.T....CTA.......-T....T......  23735


Lambda      K        H
   0.634    0.408    0.912 

Gapped
Lambda      K        H
   0.625    0.410    0.780 

Effective search space used: 299602950745


Query= exon3

Length=77


***** No hits found *****


Lambda      K        H
   0.634    0.408    0.912 

Gapped
Lambda      K        H
   0.625    0.410    0.780 

Effective search space used: 120849264576


Query= exon4

Length=82


***** No hits found *****


Lambda      K        H
   0.634    0.408    0.912 

Gapped
Lambda      K        H
   0.625    0.410    0.780 

Effective search space used: 133437729636


  Database: GCF_001984765.1_C.can_genome_v1.0_genomic.fna
    Posted date:  Mar 31, 2021  12:44 AM
  Number of letters in database: 2,518,306,565
  Number of sequences in database:  21,157


Matrix: blastn matrix 2 -3
Gap Penalties: Existence: 5, Extension: 2
##blastn_Castor_canadensis_DNA_GCF_001984765.1_C.can_genome_v1.0_genomic.fna_COA1.Eurasian_red_squirrel_coa1_edited.fa.out
##genome=GCF_001984765.1_C.can_genome_v1.0_genomic.fna
##query=Eurasian_red_squirrel_coa1_edited.fa
BLASTN 2.6.0+


Reference: Stephen F. Altschul, Thomas L. Madden, Alejandro A.
Schaffer, Jinghui Zhang, Zheng Zhang, Webb Miller, and David J.
Lipman (1997), "Gapped BLAST and PSI-BLAST: a new generation of
protein database search programs", Nucleic Acids Res. 25:3389-3402.


Database: GCF_001984765.1_C.can_genome_v1.0_genomic.fna
           21,157 sequences; 2,518,306,565 total letters


Query= EXON1

Length=85
                                                                      Score     E
Sequences producing significant alignments:                          (Bits)  Value

  NW_017882353.1 Castor canadensis isolate Ward unplaced genomic ...  59.0    2e-07
  NW_017890345.1 Castor canadensis isolate Ward unplaced genomic ...  46.4    0.002


Query_1  8      AGCCTCTGGGGAAAATGTTCCTTTATACCAGTGTGTTGATGGCAGGCACCTGTCCTCTTT  67
13025    19525  ...T......A...C..C.......CT...............A.A.G.....-....C..  19583
21017    13653                            ....-......................A..G...  13621

Query_1  68     TT  69
13025    19584  ..  19585
21017    13620  .   13620


Lambda      K        H
   0.634    0.408    0.912 

Gapped
Lambda      K        H
   0.625    0.410    0.780 

Effective search space used: 140990808672


Query= EXON2

Length=149
                                                                      Score     E
Sequences producing significant alignments:                          (Bits)  Value

  NW_017882353.1 Castor canadensis isolate Ward unplaced genomic ...  75.2    7e-12


Query_2  6      TTTTCCAGGACTTCATTTTATCAAATGGCGTTGGAACAGCTGCATAGTCACCCGGAGGCA  65
13025    23662  .....T...G.....CA...C..G.....A.....G...T....G........TA.....  23721

Query_2  66     CTGGAAGCTCTGGGCCCTCCC  86
13025    23722  ..T-...........A.....  23741


Lambda      K        H
   0.634    0.408    0.912 

Gapped
Lambda      K        H
   0.625    0.410    0.780 

Effective search space used: 299602950745


Query= EXON3

Length=77
                                                                      Score     E
Sequences producing significant alignments:                          (Bits)  Value

  NW_017882353.1 Castor canadensis isolate Ward unplaced genomic ...  80.6    6e-14


Query_3  2      TGAAAATTCCTGTTTCTGGATCCAAGTCAGAGGGCCATGTCTACACCAGATCAACCAGAG  61
13025    26278  ....G.C......C.G.........AG.....A-....C....TC...............  26336

Query_3  62     TTGCCCCCTTTCAGAG  77
13025    26337  A...............  26352


Lambda      K        H
   0.634    0.408    0.912 

Gapped
Lambda      K        H
   0.625    0.410    0.780 

Effective search space used: 120849264576


Query= EXON4

Length=100
                                                                      Score     E
Sequences producing significant alignments:                          (Bits)  Value

  NW_017882353.1 Castor canadensis isolate Ward unplaced genomic ...  104     8e-21


Query_4  1      GTGGCAACTTCAGGAGGTTGTCTTGGAGCTCAAGGATGGCCAGAAGATTCCCTTGTTCAT  60
13025    27137  ......C............AC.............A....G...CC.......G..G..CA  27196

Query_4  61     GGTCAGTGAGAAGAATGGTGATATAGTAAAAAAGGAGTAA  100
13025    27197  TC......G.G............A...G............  27236


Lambda      K        H
   0.634    0.408    0.912 

Gapped
Lambda      K        H
   0.625    0.410    0.780 

Effective search space used: 176237029850


  Database: GCF_001984765.1_C.can_genome_v1.0_genomic.fna
    Posted date:  Mar 31, 2021  12:44 AM
  Number of letters in database: 2,518,306,565
  Number of sequences in database:  21,157


Matrix: blastn matrix 2 -3
Gap Penalties: Existence: 5, Extension: 2
##blastn_Castor_canadensis_DNA_GCF_001984765.1_C.can_genome_v1.0_genomic.fna_COA1.Guinea_Pig_COA1.fa.out
##genome=GCF_001984765.1_C.can_genome_v1.0_genomic.fna
##query=Guinea_Pig_COA1.fa
BLASTN 2.6.0+


Reference: Stephen F. Altschul, Thomas L. Madden, Alejandro A.
Schaffer, Jinghui Zhang, Zheng Zhang, Webb Miller, and David J.
Lipman (1997), "Gapped BLAST and PSI-BLAST: a new generation of
protein database search programs", Nucleic Acids Res. 25:3389-3402.


Database: GCF_001984765.1_C.can_genome_v1.0_genomic.fna
           21,157 sequences; 2,518,306,565 total letters


Query= EXON1

Length=85


***** No hits found *****


Lambda      K        H
   0.634    0.408    0.912 

Gapped
Lambda      K        H
   0.625    0.410    0.780 

Effective search space used: 140990808672


Query= EXON2

Length=149


***** No hits found *****


Lambda      K        H
   0.634    0.408    0.912 

Gapped
Lambda      K        H
   0.625    0.410    0.780 

Effective search space used: 299602950745


Query= EXON3

Length=77
                                                                      Score     E
Sequences producing significant alignments:                          (Bits)  Value

  NW_017871474.1 Castor canadensis isolate Ward unplaced genomic ...  44.6    0.005


Query_3  6      GATTCCCATCTCTGGGCCCAAGGCAAA  32
2146     76928  ....................G......  76954


Lambda      K        H
   0.634    0.408    0.912 

Gapped
Lambda      K        H
   0.625    0.410    0.780 

Effective search space used: 120849264576


Query= EXON4

Length=82


***** No hits found *****


Lambda      K        H
   0.634    0.408    0.912 

Gapped
Lambda      K        H
   0.625    0.410    0.780 

Effective search space used: 133437729636


  Database: GCF_001984765.1_C.can_genome_v1.0_genomic.fna
    Posted date:  Mar 31, 2021  12:44 AM
  Number of letters in database: 2,518,306,565
  Number of sequences in database:  21,157


Matrix: blastn matrix 2 -3
Gap Penalties: Existence: 5, Extension: 2
##blastn_Castor_canadensis_DNA_GCF_001984765.1_C.can_genome_v1.0_genomic.fna_COA1.Kangaroo_rat_STK17A.fa.out
##genome=GCF_001984765.1_C.can_genome_v1.0_genomic.fna
##query=Kangaroo_rat_STK17A.fa
BLASTN 2.6.0+


Reference: Stephen F. Altschul, Thomas L. Madden, Alejandro A.
Schaffer, Jinghui Zhang, Zheng Zhang, Webb Miller, and David J.
Lipman (1997), "Gapped BLAST and PSI-BLAST: a new generation of
protein database search programs", Nucleic Acids Res. 25:3389-3402.


Database: GCF_001984765.1_C.can_genome_v1.0_genomic.fna
           21,157 sequences; 2,518,306,565 total letters


Query= EXON1

Length=70
                                                                      Score     E
Sequences producing significant alignments:                          (Bits)  Value

  NW_017871121.1 Castor canadensis isolate Ward unplaced genomic ...  84.2    5e-15
  NW_017878170.1 Castor canadensis isolate Ward unplaced genomic ...  44.6    0.004


Query_1  1       ATGATCCCGCTGGAGAAGCCGGGCAGCGGCAGCCCCTCGTCGGCCGCCGCCTCCGGCTCG  60
1793     35052   ........CT.............G...T.....T.......TT.................  34993
8842     112320  ..A.....T...........A..T...A.....T...T..A.TTTA.T......T....   112262

Query_1  61      GGCCCG  66
1793     34992   ..T...  34987


Lambda      K        H
   0.634    0.408    0.912 

Gapped
Lambda      K        H
   0.625    0.410    0.780 

Effective search space used: 103225413492


Query= EXON2

Length=232
                                                                      Score     E
Sequences producing significant alignments:                          (Bits)  Value

  NW_017871121.1 Castor canadensis isolate Ward unplaced genomic ...  325     4e-87
  NW_017870804.1 Castor canadensis isolate Ward unplaced genomic ...  93.3    4e-17


Query_2  3       TTTGTGTTTGATTCTAGGGGAAAATTTGCAGTGGTGAGAAAATGTGTGAAGAAAGATTCT  62
1793     27981   ...T.....A............................G......A.A............  27922
1476     158877                 ..A.....G.....T.....T...C.....A.ATCA...TC.A..  158833

Query_2  63      GGAAAAGAATTCGCAGCAAAGTTCATGAGAAAAAGAAGAAAAGGCCAAGATTGTCGGATG  122
1793     27921   ....G......T.....T......................................C...  27862
1476     158832  ..CC......AT..T.....A..TC.A.A...G..G....G...T...........AGGA  158773

Query_2  123     GAAATCATTCATGAGATTGCTGTGCTTGAGCTGGCCCAGGACAATCCTTGGGTCATTAAC  182
1793     27861   .....A.................T.....A..A..A.......G...............T  27802
1476     158772  ..G..TC.G.................C..AT.A..AA..TC.TG....CAT..G.....T  158713

Query_2  183     TTACATGAAGTCTATGAGACTCCCTCAGAAATGATCTTGGTTCTAGAATA  232
1793     27801   ....T......T...........A....................G.....  27752
1476     158712  C.T.....G........A.A.A.AAGT.....C..T.....           158672


Lambda      K        H
   0.634    0.408    0.912 

Gapped
Lambda      K        H
   0.625    0.410    0.780 

Effective search space used: 506047790298


Query= EXON3

Length=145
                                                                      Score     E
Sequences producing significant alignments:                          (Bits)  Value

  NW_017871121.1 Castor canadensis isolate Ward unplaced genomic ...  203     2e-50


Query_3  1      TGCTGCTGGGGGTGAAATCTTTGATCAGTGTGTTGCAGACCGAGAAGATGCCTTTAAAGA  60
1793     23876  ...............G........C...............A...................  23817

Query_3  61     AAAAGACGTTCAAAGACTCATGCGACAGATTTTAGAAGGTGTACACTTTTTACATACCCA  120
1793     23816  ......T................................C..G.G.........C..T..  23757

Query_3  121    CCATGTAGTTCATCTTGATTTGAAG  145
1793     23756  .A....G..G.....A.........  23732


Lambda      K        H
   0.634    0.408    0.912 

Gapped
Lambda      K        H
   0.625    0.410    0.780 

Effective search space used: 289532263325


Query= EXON4

Length=127
                                                                      Score     E
Sequences producing significant alignments:                          (Bits)  Value

  NW_017871121.1 Castor canadensis isolate Ward unplaced genomic ...  188     3e-46


Query_4  1      CCACAGAACATTCTGCTGACAAGTGAAACTCCACTGGGTGACATTAAGATAGTTGACTTT  60
1793     13351  ..T.....T..............C...T.....T......................T...  13292

Query_4  61     GGCCTTTCAAGAATAATGCAGAACAGTGAAGAGCTCCGAGAAATTATGGGTACTCCTGAA  120
1793     13291  ..................A.................A...................A...  13232

Query_4  121    TATGTAG  127
1793     13231  .......  13225


Lambda      K        H
   0.634    0.408    0.912 

Gapped
Lambda      K        H
   0.625    0.410    0.780 

Effective search space used: 244214169935


Query= EXON5

Length=49
                                                                      Score     E
Sequences producing significant alignments:                          (Bits)  Value

  NW_017871121.1 Castor canadensis isolate Ward unplaced genomic ...  75.2    1e-12


Query_5  1      CTCCTGAAATTCTTAGTTATGATCCTATCAGCCTAGCAACGGATATGTG  49
1793     10051  ................................A.G.....A........  10003


Lambda      K        H
   0.634    0.408    0.912 

Gapped
Lambda      K        H
   0.625    0.410    0.780 

Effective search space used: 52871997549


Query= EXON6

Length=180
                                                                      Score     E
Sequences producing significant alignments:                          (Bits)  Value

  NW_017871121.1 Castor canadensis isolate Ward unplaced genomic ...  248     7e-64


Query_6  1     GAGCATTGGCGTGTTGACTTACGTCATGCTTACAGGAATATCGCCTTTCCTAGGCGATGA  60
1793     9915  .........A...C.A..A..T....................A......T....T.....  9856

Query_6  61    TAAGCAAGAAACATTCTTGAACATCTCACAGATGAATTTAAGTTATTCTGAAGAAGAATT  120
1793     9855  ...A........................................................  9796

Query_6  121   TGACGGTGTATCTGAATCAGCTATTGATTTCATCAAGAAACTTCTAGTTAGGAGACCTGA  180
1793     9795  ..GT.....T.....G...........C...............T......A..A......  9736


Lambda      K        H
   0.634    0.408    0.912 

Gapped
Lambda      K        H
   0.625    0.410    0.780 

Effective search space used: 377650778250


Query= EXON7

Length=322
                                                                      Score     E
Sequences producing significant alignments:                          (Bits)  Value

  NW_017871121.1 Castor canadensis isolate Ward unplaced genomic ...  318     9e-85


Query_7  1     AGATCGATCCACTGCTGAAGAATGCCTAAAACACCCGTGGTTGATCCCGAGCAGCACTTG  60
1793     8959  ..G....G.T..............T...........A.......CA.A......T.T.CA  8900

Query_7  61    GGATCCTTCTCTCAAAGTGAAAGGAGCCCTCGAGGCGAAGGCCCTCCAAGAAGGAGCCTC  120
1793     8899  A.........T....G.........A.AT.A..A..A..T.TT..T....---.T.AT.T  8843

Query_7  121   TGTGGCTGACATCAGGGCAGGTCTTGAAACAGCAGAAGCTGAGGACTCGCTTGGAACTGA  180
1793     8842  ....C....A..TCAT....A.A......A.C.....A.......A..A....T...A..  8783

Query_7  181   GGAGTTCATTGTAGTGACTTCATACACATTAGGACAATGTAGACAGTCTGAAAAGGAGAA  240
1793     8782  A.....A........T........T..T..........................A.....  8723

Query_7  241   AATGGAGCAAAAGGCCATTTCCAAACGATTTAAATTTGAGGAACCTCTGCTGCAAGAAAT  300
1793     8722  ...............TG.............................T....A........  8663

Query_7  301   CCCAGGAGAATTTATCTACTGA  322
1793     8662  T.....................  8641


Lambda      K        H
   0.634    0.408    0.912 

Gapped
Lambda      K        H
   0.625    0.410    0.780 

Effective search space used: 732636353118


  Database: GCF_001984765.1_C.can_genome_v1.0_genomic.fna
    Posted date:  Mar 31, 2021  12:44 AM
  Number of letters in database: 2,518,306,565
  Number of sequences in database:  21,157


Matrix: blastn matrix 2 -3
Gap Penalties: Existence: 5, Extension: 2
##blastn_Castor_canadensis_DNA_GCF_001984765.1_C.can_genome_v1.0_genomic.fna_COA1.Lesser_Egyptian_jerboa.STK17A.fa.out
##genome=GCF_001984765.1_C.can_genome_v1.0_genomic.fna
##query=Lesser_Egyptian_jerboa.STK17A.fa
BLASTN 2.6.0+


Reference: Stephen F. Altschul, Thomas L. Madden, Alejandro A.
Schaffer, Jinghui Zhang, Zheng Zhang, Webb Miller, and David J.
Lipman (1997), "Gapped BLAST and PSI-BLAST: a new generation of
protein database search programs", Nucleic Acids Res. 25:3389-3402.


Database: GCF_001984765.1_C.can_genome_v1.0_genomic.fna
           21,157 sequences; 2,518,306,565 total letters


Query= EXON1

Length=233
                                                                      Score     E
Sequences producing significant alignments:                          (Bits)  Value

  NW_017871121.1 Castor canadensis isolate Ward unplaced genomic ...  282     4e-74
  NW_017870804.1 Castor canadensis isolate Ward unplaced genomic ...  100     3e-19


Query_1  9       TTTTCATTCTAGGGGGAAATTTGCAGTAGTGAGgaaatgtatagaaaaaactactggaaa  68
1793     27975    ...A..........A...........G...............A.G...GA.T......G  27917
1476     158891  .....T......A..A..G.....T..G..T..AC........TC....T.......CC.  158828
                           \                                                 
                           |                                                 
                        CCCC

Query_1  69      agaatttgcagcaaaattcgtgagaaaaagaagaaaagGCCAAGATTGCCGGATGGAAAT  128
1793     27916   ............T..G...A............................T..C........  27857
1476     158827  .....A...T........TC.A.A...G..G....G...T........T..AGGA..G..  158768

Query_1  129     AATTCATGAGATTGCTGTACTTGAGCTAGCTCGGGACAGCCCTTGGGTTATTAATTTGCA  188
1793     27856   ..................T.....A.....A.A......T........C........A.T  27797
1476     158767  TC.G..............G..C..AT....AAA.TC.T.T...CAT..G......C.T..  158708

Query_1  189     TGAAGTATATGAGACACCGTCAGAAATTATCCTGGTTCTGGAATA  233
1793     27796   ......T........T..A........G...T.............  27752
1476     158707  ...G..C.....                                   158696


Lambda      K        H
   0.634    0.408    0.912 

Gapped
Lambda      K        H
   0.625    0.410    0.780 

Effective search space used: 508565440996


Query= EXON2

Length=145
                                                                      Score     E
Sequences producing significant alignments:                          (Bits)  Value

  NW_017871121.1 Castor canadensis isolate Ward unplaced genomic ...  150     1e-34


Query_2  2      GCTGCTGGGGGCGAAATCTTTAACCAGTGTGTTACCGAGCAGGAGGACGCCTTTAAAGAA  61
1793     23875  ...........T..G......G...........G.A..-.....A..T............  23816
                                                          \                 
                                                          |                 
                                                          A

Query_2  62     AAAGATGTCCAAAGACTCATGCGACAGATTGTGGAAGGTGTCCACTTCTTACATTCTCAC  121
1793     23815  ........T.....................T.A.....C..G.G...T.....CA.....  23756

Query_2  122    GATATTGTTCATCTTGATTTGAAG  145
1793     23755  A..G.G..G.....A.........  23732


Lambda      K        H
   0.634    0.408    0.912 

Gapped
Lambda      K        H
   0.625    0.410    0.780 

Effective search space used: 289532263325


Query= EXON3

Length=127
                                                                      Score     E
Sequences producing significant alignments:                          (Bits)  Value

  NW_017871121.1 Castor canadensis isolate Ward unplaced genomic ...  167     1e-39


Query_3  1      CCTCAGAACATTCTGCTGACAAGTGAAGCTCCGCTGGGGGACATTAAGATAGTGGATTTT  60
1793     13351  ........T..............C...T....AT....T..............T......  13292

Query_3  61     GGCCTTTCAAGAATAGTGAAGAACAGTGAAGAGCTCCGAGAAATTATGGGGACCCCCGAG  120
1793     13291  ...............A....................A.............T..T..A..A  13232

Query_3  121    TATGT  125
1793     13231  .....  13227


Lambda      K        H
   0.634    0.408    0.912 

Gapped
Lambda      K        H
   0.625    0.410    0.780 

Effective search space used: 244214169935


Query= EXON4

Length=49
                                                                      Score     E
Sequences producing significant alignments:                          (Bits)  Value

  NW_017871121.1 Castor canadensis isolate Ward unplaced genomic ...  84.2    2e-15
  NW_017870804.1 Castor canadensis isolate Ward unplaced genomic ...  44.6    0.002


Query_4  1       CTCCCGAAATTCTTAGTTATGATCCTATCAGCATGGCAACAGATATGTG  49
1793     10051   ....T............................................  10003
1476     149199  ....A.....A..G.AC..C.....C....C..CA..............  149151


Lambda      K        H
   0.634    0.408    0.912 

Gapped
Lambda      K        H
   0.625    0.410    0.780 

Effective search space used: 52871997549


Query= EXON5

Length=180
                                                                      Score     E
Sequences producing significant alignments:                          (Bits)  Value

  NW_017871121.1 Castor canadensis isolate Ward unplaced genomic ...  203     2e-50


Query_5  1     GAGCATAGGCGTGCTAGCCTATGTCATGCTGACAGGAGTGTCGCCCTTCCTGGGTGACAA  60
1793     9915  ......T..A......A.A...........T......A.A..A..T...T.A.....TG.  9856

Query_5  61    CAAACAAGAAACCTTCCTGAACATCTCACAGATGAACCTAAGTTACTCTGAGGAAGAATT  120
1793     9855  T...........A...T...................TT.......T.....A........  9796

Query_5  121   TGATGGTGTGTCTGAGTCAGCTATTGACTTCATCAAGAGACTTCTGCTTAAGAAGCCTGA  180
1793     9795  ..G......T............................A....T.AG.......A.....  9736


Lambda      K        H
   0.634    0.408    0.912 

Gapped
Lambda      K        H
   0.625    0.410    0.780 

Effective search space used: 377650778250


Query= EXON6

Length=325
                                                                      Score     E
Sequences producing significant alignments:                          (Bits)  Value

  NW_017871121.1 Castor canadensis isolate Ward unplaced genomic ...  269     4e-70


Query_6  5     CGAGCCACTGCTGAAGAGTGCCTAAAGCACCCATGGCTGTCAGGGCGTGGTGATCAGGAT  64
1793     8955  .....T...........A..T.....A.........T..A..CA.A.CA..AT...A...  8896

Query_6  65    CCGTCATGCAAGAAGAAAGGAGCGCTGGCAGAAGTGAATACTCTCCCAAAAGGCGAATCT  124
1793     8895  ..T..T.T....GT.......A.AT.---.....CA...GT...T.---....T..T.T.  8842

Query_6  125   GTACCTCACGTTGATGCAGATACCGAGGCAAGAGGATCCAAGGAACGCCTTGGGACAGAG  184
1793     8841  ..G...G.AA..C.........TT..AAA.CC..A.A.TG.....TCA....TA.....A  8782

Query_6  185   GAGTTAATCGTAGTTACTTCATATACTGTAGGACAATGCAGACAGTCTGAAAAAGAGAAA  244
1793     8781  ........T..................T..........T.....................  8722

Query_6  245   ATGGAGCAAAAGGCCATTTCCAAACGATTTAAATTTGATGAACCATTACTGCAAGAAATT  304
1793     8721  ..............TG......................G.....T..G..A.........  8662

Query_6  305   CCAGGAGAATTCATCTACTGA  325
1793     8661  ...........T.........  8641


Lambda      K        H
   0.634    0.408    0.912 

Gapped
Lambda      K        H
   0.625    0.410    0.780 

Effective search space used: 740189305212


  Database: GCF_001984765.1_C.can_genome_v1.0_genomic.fna
    Posted date:  Mar 31, 2021  12:44 AM
  Number of letters in database: 2,518,306,565
  Number of sequences in database:  21,157


Matrix: blastn matrix 2 -3
Gap Penalties: Existence: 5, Extension: 2
##blastn_Castor_canadensis_DNA_GCF_001984765.1_C.can_genome_v1.0_genomic.fna_COA1.pika_COA1.fa.out
##genome=GCF_001984765.1_C.can_genome_v1.0_genomic.fna
##query=pika_COA1.fa
BLASTN 2.6.0+


Reference: Stephen F. Altschul, Thomas L. Madden, Alejandro A.
Schaffer, Jinghui Zhang, Zheng Zhang, Webb Miller, and David J.
Lipman (1997), "Gapped BLAST and PSI-BLAST: a new generation of
protein database search programs", Nucleic Acids Res. 25:3389-3402.


Database: GCF_001984765.1_C.can_genome_v1.0_genomic.fna
           21,157 sequences; 2,518,306,565 total letters


Query= EXON1

Length=15


***** No hits found *****


Lambda      K        H
   0.634    0.408    0.912 

Gapped
Lambda      K        H
   0.625    0.410    0.780 

Effective search space used: 7554158043


Query= EXON2

Length=100


***** No hits found *****


Lambda      K        H
   0.634    0.408    0.912 

Gapped
Lambda      K        H
   0.625    0.410    0.780 

Effective search space used: 176237029850


Query= EXON3

Length=149


***** No hits found *****


Lambda      K        H
   0.634    0.408    0.912 

Gapped
Lambda      K        H
   0.625    0.410    0.780 

Effective search space used: 299602950745


Query= EXON4

Length=77


***** No hits found *****


Lambda      K        H
   0.634    0.408    0.912 

Gapped
Lambda      K        H
   0.625    0.410    0.780 

Effective search space used: 120849264576


Query= EXON5

Length=100
                                                                      Score     E
Sequences producing significant alignments:                          (Bits)  Value

  NW_017882353.1 Castor canadensis isolate Ward unplaced genomic ...  59.0    3e-07


Query_5  1      GTGGCACCTTCAGGAGGTCTTCCTAGAGCTCAGTGGTGGGCAGAAGATTCCTGTGTTCAA  60
13025    27137  ..................TAC.T.G.......AGAA.......CC......C...G..C.  27196

Query_5  61     GCTCGGCAAGGAGAGTGGCGGGGAATTCGAAAAGGAGTAA  100
13025    27197  T...A.TGG.....A...T.ATA..G.GA...........  27236


Lambda      K        H
   0.634    0.408    0.912 

Gapped
Lambda      K        H
   0.625    0.410    0.780 

Effective search space used: 176237029850


  Database: GCF_001984765.1_C.can_genome_v1.0_genomic.fna
    Posted date:  Mar 31, 2021  12:44 AM
  Number of letters in database: 2,518,306,565
  Number of sequences in database:  21,157


Matrix: blastn matrix 2 -3
Gap Penalties: Existence: 5, Extension: 2
##blastn_Castor_canadensis_DNA_GCF_001984765.1_C.can_genome_v1.0_genomic.fna_COA1.Rabbit_STK17A.fa.out
##genome=GCF_001984765.1_C.can_genome_v1.0_genomic.fna
##query=Rabbit_STK17A.fa
BLASTN 2.6.0+


Reference: Stephen F. Altschul, Thomas L. Madden, Alejandro A.
Schaffer, Jinghui Zhang, Zheng Zhang, Webb Miller, and David J.
Lipman (1997), "Gapped BLAST and PSI-BLAST: a new generation of
protein database search programs", Nucleic Acids Res. 25:3389-3402.


Database: GCF_001984765.1_C.can_genome_v1.0_genomic.fna
           21,157 sequences; 2,518,306,565 total letters


Query= EXON1

Length=48


***** No hits found *****


Lambda      K        H
   0.634    0.408    0.912 

Gapped
Lambda      K        H
   0.625    0.410    0.780 

Effective search space used: 50354283380


Query= EXON2

Length=122
                                                                      Score     E
Sequences producing significant alignments:                          (Bits)  Value

  NW_017871121.1 Castor canadensis isolate Ward unplaced genomic ...  131     8e-29


Query_2  1      AGCGCGGCGCGCCGGCCGCCGGCACTCCGGACCCGCGGGCTGCTGACGGAAATCCGCGCT  60
1793     34971  .....CC...C.........TC.G.C..ACG...................G......A.C  34912

Query_2  61     GCCATTCGCACCGAGCCCTTCCAGGACTGCTACAGCCTGAGTCCAGGCCGGGAGCTGGGC  120
1793     34911  ..GG.G........C............A.............C..G...............  34852

Query_2  121    AG  122
1793     34851  ..  34850


Lambda      K        H
   0.634    0.408    0.912 

Gapped
Lambda      K        H
   0.625    0.410    0.780 

Effective search space used: 231625810660


Query= EXON3

Length=213
                                                                      Score     E
Sequences producing significant alignments:                          (Bits)  Value

  NW_017871121.1 Castor canadensis isolate Ward unplaced genomic ...  307     1e-81
  NW_017870804.1 Castor canadensis isolate Ward unplaced genomic ...  86.0    6e-15


Query_3  1       GGGAAAATTTGCAGTGGTGAGGAAATGCATACAGAAAGATTCTGGAAAGGAATTTGCAGC  60
1793     27964   ...........................T...A...............GA...........  27905
1476     158874   .....G.....T.....T..AC....T...TCA...TC.A....CC.A....A...T..  158816

Query_3  61      TAAGTTCATGAGAAAAAGAAGAAAAGGCCAAGATTGTCGGATGGAAATAATTCATGAAAT  120
1793     27904   .......................................C.................G..  27845
1476     158815  A..A..TC.A.A...G..G....G...T...........AGGA..G..TC.G.....G..  158756

Query_3  121     TGCCGTCCTTGAATTGGCGCAGGATAATCCTTGGGTCATTAATCTACATGAAGTTTATGA  180
1793     27844   ...T..T......C.A..A.....C.G................T...T............  27785
1476     158755  ...T..G..C.....A..AA..TCCTG....CAT..G........T.....G..C.....  158696

Query_3  181     GACTTCATCAGAAATGATCTTAGTTCTGGAATA  213
1793     27784   ....C................G...........  27752
1476     158695  A.A.A..AGT.....C..T..G..AT....G..  158663


Lambda      K        H
   0.634    0.408    0.912 

Gapped
Lambda      K        H
   0.625    0.410    0.780 

Effective search space used: 458212427036


Query= EXON4

Length=145
                                                                      Score     E
Sequences producing significant alignments:                          (Bits)  Value

  NW_017871121.1 Castor canadensis isolate Ward unplaced genomic ...  185     5e-45


Query_4  1      TGCTGCTGGAGGTGAAATCTTTGACCAGTGTGTTGCAGATAGAGATGAAGCCTTTAATGA  60
1793     23876  .........G.....G.......................C.....A..T........A..  23817

Query_4  61     AAAAGATGTTCAAAGACTCATGAGGCAGATTTTAGAAGGTGTCCACTTTCTGCACACTCA  120
1793     23816  ......................C.A..............C..G.G....T.A........  23757

Query_4  121    TGATGTGGTTCATCTTGATTTGAAG  145
1793     23756  CA.......G.....A.........  23732


Lambda      K        H
   0.634    0.408    0.912 

Gapped
Lambda      K        H
   0.625    0.410    0.780 

Effective search space used: 289532263325


Query= EXON5

Length=127
                                                                      Score     E
Sequences producing significant alignments:                          (Bits)  Value

  NW_017871121.1 Castor canadensis isolate Ward unplaced genomic ...  176     2e-42
  NW_017870804.1 Castor canadensis isolate Ward unplaced genomic ...  60.8    1e-07


Query_5  1       CCACAGAATATTCTGTTGACAAGCGAATCTCCACTTGGTGACATCAAGATAGTTGATTTT  60
1793     13351   ..T............C.................T.G........T...............  13292
1476     150961  ...........AT.A....GC...AT..AC........G.....A..A..T..A......  150902

Query_5  61      GGACTTTCAAGAATAGTGAAGAACAGTGAAGAGCTTCGAGAAATTATGGGCACTCCTGAA  120
1793     13291   ..C............A...................CA.............T.....A...  13232
1476     150901  ...A.G....A...T.G...TGCAT.....---..C..G.....C.....A..A..A...  150842
                         \                                                   
                         |                                                   
                       TCG

Query_5  121     TATGT  125
1793     13231   .....  13227
1476     150841  ..     150840


Lambda      K        H
   0.634    0.408    0.912 

Gapped
Lambda      K        H
   0.625    0.410    0.780 

Effective search space used: 244214169935


Query= EXON6

Length=49
                                                                      Score     E
Sequences producing significant alignments:                          (Bits)  Value

  NW_017871121.1 Castor canadensis isolate Ward unplaced genomic ...  89.7    5e-17
  NW_017870804.1 Castor canadensis isolate Ward unplaced genomic ...  44.6    0.002


Query_6  1       CTCCTGAAATTCTTAGTTATGATCCTATCAGCATGGCAACAGATATGTG  49
1793     10051   .................................................  10003
1476     149199  ....A.....A..G.AC..C.....C....C..CA..............  149151


Lambda      K        H
   0.634    0.408    0.912 

Gapped
Lambda      K        H
   0.625    0.410    0.780 

Effective search space used: 52871997549


Query= EXON7

Length=180
                                                                      Score     E
Sequences producing significant alignments:                          (Bits)  Value

  NW_017871121.1 Castor canadensis isolate Ward unplaced genomic ...  271     6e-71
  NW_017873017.1 Castor canadensis isolate Ward unplaced genomic ...  50.0    3e-04


Query_7  1      GAGCATTGGAGTGTTAACATATGTCATGCTTACAGGAATATCACCTTTCTTAGGTGATAA  60
1793     9915   .............C............................................G.  9856
3689     98718  .........G..TC.G..............C.GT..GG.C..C..........A...     98774

Query_7  61     TAAACAAGAAACATTCCTGAACATTTCACAGATGAATTTAAGTTACTCTGAGGAAGAATT  120
1793     9855   ................T.......C....................T.....A........  9796

Query_7  121    TGATACTGTGTCTGAGTCAGCTGTTGACTTCATTAAGAAACTTTTAGTTAAGAAACCTGA  180
1793     9795   ..G.GG...T............A..........C..........................  9736


Lambda      K        H
   0.634    0.408    0.912 

Gapped
Lambda      K        H
   0.625    0.410    0.780 

Effective search space used: 377650778250


Query= EXON8

Length=325
                                                                      Score     E
Sequences producing significant alignments:                          (Bits)  Value

  NW_017871121.1 Castor canadensis isolate Ward unplaced genomic ...  403     3e-110


Query_8  1     AGATCGAGCCACTGCTGAAGAATGTCTGAAACATCCGTGGTTGACACAGAGCAGTATTCA  60
1793     8959  ..G......T.................A.....C..A.......................  8900

Query_8  61    AGATCCTGTTTTAAGAGTGAAAGAGGCCTTAGAAGAAGCAAATGCCCTCCAAAAAGGTGA  120
1793     8899  .......TC...C.AG.......GAA.A.......---......TT..T...---.....  8846

Query_8  121   TTCTGTGCCTGAAATTAGTTCAGCTACTGAGAAACCAGGAACCGAAGAATCAATTGTAAC  180
1793     8845  ..T.............CA.G...A..T...A.......A...T..G......C.......  8786

Query_8  181   TGAAGAGTTAATTGTAGTTACTTCGTATACTTTAGGACAATGCAGACAGTCTGAAAAAGA  240
1793     8785  A.......................A.................T.................  8726

Query_8  241   GAAAATGGAGCAAAAGGCCATTTCCAAGCGATTTAAATTTGAGGAACCTTTGCTACAAGA  300
1793     8725  ..................TG.......A................................  8666

Query_8  301   AATTCCAGGAGAATTTATCTACTGA  325
1793     8665  .........................  8641


Lambda      K        H
   0.634    0.408    0.912 

Gapped
Lambda      K        H
   0.625    0.410    0.780 

Effective search space used: 740189305212


  Database: GCF_001984765.1_C.can_genome_v1.0_genomic.fna
    Posted date:  Mar 31, 2021  12:44 AM
  Number of letters in database: 2,518,306,565
  Number of sequences in database:  21,157


Matrix: blastn matrix 2 -3
Gap Penalties: Existence: 5, Extension: 2
##blastn_Cavia_aperea_DNA_Cavia_aperea.CavAp1.0.dna_sm.toplevel.fa_COA1.Cavia_aperea.edited.fa.out
##genome=Cavia_aperea.CavAp1.0.dna_sm.toplevel.fa
##query=Cavia_aperea.edited.fa
BLASTN 2.2.31+


Reference: Stephen F. Altschul, Thomas L. Madden, Alejandro A.
Schaffer, Jinghui Zhang, Zheng Zhang, Webb Miller, and David J.
Lipman (1997), "Gapped BLAST and PSI-BLAST: a new generation of
protein database search programs", Nucleic Acids Res. 25:3389-3402.


Database: Cavia_aperea.CavAp1.0.dna_sm.toplevel.fa
           3,131 sequences; 2,716,396,567 total letters


Query= EXON1

Length=85
                                                                      Score     E
Sequences producing significant alignments:                          (Bits)  Value

  AVPZ01000234.1 dna_sm:scaffold scaffold:CavAp1.0:AVPZ01000234.1...  154     4e-36


Query_1  1         ATGCAAGATCCTTCAAGAAGAGTGCTTCTTTACACCAGTGTGCTGTGTGCAGGAACCGGG  60
30       21263999  ............................................................  21263940

Query_1  61        CCCCTGGTGTATTACCTCATACAGA  85
30       21263939  .........................  21263915


Lambda      K        H
   0.634    0.408    0.912 

Gapped
Lambda      K        H
   0.625    0.410    0.780 

Effective search space used: 152113123008


Query= EXON2

Length=149
                                                                      Score     E
Sequences producing significant alignments:                          (Bits)  Value

  AVPZ01000234.1 dna_sm:scaffold scaffold:CavAp1.0:AVPZ01000234.1...  264     7e-69


Query_2  1         AAGGCTTGAGCAGGACCGAGTACTACCAGATGGCGCTGGAGCAGCTGCATGGCCACCCCG  60
30       21260248  ............................................................  21260189

Query_2  61        AGGCGCTGGAGGCGCTGGGCTCGCCCCTCCGTGTACACCACCTGCCGATGCTCAGCAGGG  120
30       21260188  ............................................................  21260129

Query_2  121       ACCACTTTGTGGACATCACTGACGCCCGG  149
30       21260128  ......................T......  21260100


Lambda      K        H
   0.634    0.408    0.912 

Gapped
Lambda      K        H
   0.625    0.410    0.780 

Effective search space used: 323240013803


Query= EXON3

Length=77
                                                                      Score     E
Sequences producing significant alignments:                          (Bits)  Value

  AVPZ01000234.1 dna_sm:scaffold scaffold:CavAp1.0:AVPZ01000234.1...  140     8e-32


Query_3  1         CTGAAGATTCCCATCTCTGGGCCCAAGGCAAAGGGCCATCTCCTCACTCGGTCAACCAGG  60
30       21257520  ............................................................  21257461

Query_3  61        AGCGCCCCCTTTAAGAG  77
30       21257460  .................  21257444


Lambda      K        H
   0.634    0.408    0.912 

Gapped
Lambda      K        H
   0.625    0.410    0.780 

Effective search space used: 130382676864


Query= EXON4

Length=82
                                                                      Score     E
Sequences producing significant alignments:                          (Bits)  Value

  AVPZ01000234.1 dna_sm:scaffold scaffold:CavAp1.0:AVPZ01000234.1...  149     2e-34


Query_4  1         GTGGACGCTTCAGGAAGTGGTGCTAGAGCTTGGGGACGGACAGCGGATCCCCGTGTTCAC  60
30       21256587  ............................................................  21256528

Query_4  61        GCCTGGCGAGCGGGGGACGTGA  82
30       21256527  ......................  21256506


Lambda      K        H
   0.634    0.408    0.912 

Gapped
Lambda      K        H
   0.625    0.410    0.780 

Effective search space used: 143964205704


  Database: Cavia_aperea.CavAp1.0.dna_sm.toplevel.fa
    Posted date:  Mar 6, 2021  3:09 PM
  Number of letters in database: 2,716,396,567
  Number of sequences in database:  3,131


Matrix: blastn matrix 2 -3
Gap Penalties: Existence: 5, Extension: 2
##blastn_Cavia_aperea_DNA_Cavia_aperea.CavAp1.0.dna_sm.toplevel.fa_COA1.Guinea.Pig.130.fa.out
##genome=Cavia_aperea.CavAp1.0.dna_sm.toplevel.fa
##query=COA1.Guinea.Pig.130.fa
BLASTN 2.2.31+


Reference: Stephen F. Altschul, Thomas L. Madden, Alejandro A.
Schaffer, Jinghui Zhang, Zheng Zhang, Webb Miller, and David J.
Lipman (1997), "Gapped BLAST and PSI-BLAST: a new generation of
protein database search programs", Nucleic Acids Res. 25:3389-3402.


Database: Cavia_aperea.CavAp1.0.dna_sm.toplevel.fa
           3,131 sequences; 2,716,396,567 total letters


Query= EXON1

Length=85
                                                                      Score     E
Sequences producing significant alignments:                          (Bits)  Value

  AVPZ01000234.1 dna_sm:scaffold scaffold:CavAp1.0:AVPZ01000234.1...  154     4e-36


Query_1  1         ATGCAAGATCCTTCAAGAAGAGTGCTTCTTTACACCAGTGTGCTGTGTGCAGGAACCGGG  60
30       21263999  ............................................................  21263940

Query_1  61        CCCCTGGTGTATTACCTCATACAGA  85
30       21263939  .........................  21263915


Lambda      K        H
   0.634    0.408    0.912 

Gapped
Lambda      K        H
   0.625    0.410    0.780 

Effective search space used: 152113123008


Query= EXON2

Length=149
                                                                      Score     E
Sequences producing significant alignments:                          (Bits)  Value

  AVPZ01000234.1 dna_sm:scaffold scaffold:CavAp1.0:AVPZ01000234.1...  264     7e-69


Query_2  1         AAGGCTTGAGCAGGACCGAGTACTACCAGATGGCGCTGGAGCAGCTGCATGGCCACCCCG  60
30       21260248  ............................................................  21260189

Query_2  61        AGGCGCTGGAGGCGCTGGGCTCGCCCCTCCGTGTACACCACCTGCCGATGCTCAGCAGGG  120
30       21260188  ............................................................  21260129

Query_2  121       ACCACTTTGTGGACATCACTGACGCCCGG  149
30       21260128  ......................T......  21260100


Lambda      K        H
   0.634    0.408    0.912 

Gapped
Lambda      K        H
   0.625    0.410    0.780 

Effective search space used: 323240013803


Query= EXON3

Length=77
                                                                      Score     E
Sequences producing significant alignments:                          (Bits)  Value

  AVPZ01000234.1 dna_sm:scaffold scaffold:CavAp1.0:AVPZ01000234.1...  140     8e-32


Query_3  1         CTGAAGATTCCCATCTCTGGGCCCAAGGCAAAGGGCCATCTCCTCACTCGGTCAACCAGG  60
30       21257520  ............................................................  21257461

Query_3  61        AGCGCCCCCTTTAAGAG  77
30       21257460  .................  21257444


Lambda      K        H
   0.634    0.408    0.912 

Gapped
Lambda      K        H
   0.625    0.410    0.780 

Effective search space used: 130382676864


Query= EXON4

Length=82
                                                                      Score     E
Sequences producing significant alignments:                          (Bits)  Value

  AVPZ01000234.1 dna_sm:scaffold scaffold:CavAp1.0:AVPZ01000234.1...  143     8e-33


Query_4  1         GTGGACGCTTCAGGAAGTGGTGCTAGAGCTTGGGGACGGACAGCGGATCCCCGTGTTCAC  60
30       21256587  ............................................................  21256528

Query_4  61        GCCTGGCGAGCAGGGGACGTGA  82
30       21256527  ...........G..........  21256506


Lambda      K        H
   0.634    0.408    0.912 

Gapped
Lambda      K        H
   0.625    0.410    0.780 

Effective search space used: 143964205704


  Database: Cavia_aperea.CavAp1.0.dna_sm.toplevel.fa
    Posted date:  Mar 6, 2021  3:09 PM
  Number of letters in database: 2,716,396,567
  Number of sequences in database:  3,131


Matrix: blastn matrix 2 -3
Gap Penalties: Existence: 5, Extension: 2
##blastn_Cavia_aperea_DNA_Cavia_aperea.CavAp1.0.dna_sm.toplevel.fa_COA1.Guinea.Pig.138.1.NCBI.fa.out
##genome=Cavia_aperea.CavAp1.0.dna_sm.toplevel.fa
##query=Guinea.Pig.138.1.NCBI.fa
BLASTN 2.2.31+


Reference: Stephen F. Altschul, Thomas L. Madden, Alejandro A.
Schaffer, Jinghui Zhang, Zheng Zhang, Webb Miller, and David J.
Lipman (1997), "Gapped BLAST and PSI-BLAST: a new generation of
protein database search programs", Nucleic Acids Res. 25:3389-3402.


Database: Cavia_aperea.CavAp1.0.dna_sm.toplevel.fa
           3,131 sequences; 2,716,396,567 total letters


Query= EXON1

Length=17


***** No hits found *****


Lambda      K        H
   0.634    0.408    0.912 

Gapped
Lambda      K        H
   0.625    0.410    0.780 

Effective search space used: 8149058199


Query= EXON2

Length=92
                                                                      Score     E
Sequences producing significant alignments:                          (Bits)  Value

  AVPZ01000234.1 dna_sm:scaffold scaffold:CavAp1.0:AVPZ01000234.1...  167     8e-40


Query_2  1         AAGCAGCATGCAAGATCCTTCAAGAAGAGTGCTTCTTTACACCAGTGTGCTGTGTGCAGG  60
30       21264006  ............................................................  21263947

Query_2  61        AACCGGGCCCCTGGTGTATTACCTCATACAGA  92
30       21263946  ................................  21263915


Lambda      K        H
   0.634    0.408    0.912 

Gapped
Lambda      K        H
   0.625    0.410    0.780 

Effective search space used: 171127263384


Query= EXON3

Length=149
                                                                      Score     E
Sequences producing significant alignments:                          (Bits)  Value

  AVPZ01000234.1 dna_sm:scaffold scaffold:CavAp1.0:AVPZ01000234.1...  264     7e-69


Query_3  1         AAGGCTTGAGCAGGACCGAGTACTACCAGATGGCGCTGGAGCAGCTGCATGGCCACCCCG  60
30       21260248  ............................................................  21260189

Query_3  61        AGGCGCTGGAGGCGCTGGGCTCGCCCCTCCGTGTACACCACCTGCCGATGCTCAGCAGGG  120
30       21260188  ............................................................  21260129

Query_3  121       ACCACTTTGTGGACATCACTGACGCCCGG  149
30       21260128  ......................T......  21260100


Lambda      K        H
   0.634    0.408    0.912 

Gapped
Lambda      K        H
   0.625    0.410    0.780 

Effective search space used: 323240013803


Query= EXON4

Length=77
                                                                      Score     E
Sequences producing significant alignments:                          (Bits)  Value

  AVPZ01000234.1 dna_sm:scaffold scaffold:CavAp1.0:AVPZ01000234.1...  140     8e-32


Query_4  1         CTGAAGATTCCCATCTCTGGGCCCAAGGCAAAGGGCCATCTCCTCACTCGGTCAACCAGG  60
30       21257520  ............................................................  21257461

Query_4  61        AGCGCCCCCTTTAAGAG  77
30       21257460  .................  21257444


Lambda      K        H
   0.634    0.408    0.912 

Gapped
Lambda      K        H
   0.625    0.410    0.780 

Effective search space used: 130382676864


Query= EXON5

Length=82
                                                                      Score     E
Sequences producing significant alignments:                          (Bits)  Value

  AVPZ01000234.1 dna_sm:scaffold scaffold:CavAp1.0:AVPZ01000234.1...  143     8e-33


Query_5  1         GTGGACGCTTCAGGAAGTGGTGCTAGAGCTTGGGGACGGACAGCGGATCCCCGTGTTCAC  60
30       21256587  ............................................................  21256528

Query_5  61        GCCTGGCGAGCAGGGGACGTGA  82
30       21256527  ...........G..........  21256506


Lambda      K        H
   0.634    0.408    0.912 

Gapped
Lambda      K        H
   0.625    0.410    0.780 

Effective search space used: 143964205704


  Database: Cavia_aperea.CavAp1.0.dna_sm.toplevel.fa
    Posted date:  Mar 6, 2021  3:09 PM
  Number of letters in database: 2,716,396,567
  Number of sequences in database:  3,131


Matrix: blastn matrix 2 -3
Gap Penalties: Existence: 5, Extension: 2
##blastn_Cavia_aperea_DNA_Cavia_aperea.CavAp1.0.dna_sm.toplevel.fa_COA1.Guinea.Pig.138.2.NCBI.fa.out
##genome=Cavia_aperea.CavAp1.0.dna_sm.toplevel.fa
##query=COA1.Guinea.Pig.138.2.NCBI.fa
BLASTN 2.2.31+


Reference: Stephen F. Altschul, Thomas L. Madden, Alejandro A.
Schaffer, Jinghui Zhang, Zheng Zhang, Webb Miller, and David J.
Lipman (1997), "Gapped BLAST and PSI-BLAST: a new generation of
protein database search programs", Nucleic Acids Res. 25:3389-3402.


Database: Cavia_aperea.CavAp1.0.dna_sm.toplevel.fa
           3,131 sequences; 2,716,396,567 total letters


Query= EXON1

Length=56
                                                                      Score     E
Sequences producing significant alignments:                          (Bits)  Value

  AVPZ01000234.1 dna_sm:scaffold scaffold:CavAp1.0:AVPZ01000234.1...  93.3    6e-18


Query_1  1         ATGCTTCCTGGCCGTGCCGGGTCTGGCACACAGGCCACATTCTGTCTGTCAAGACG  56
30       21264353  .................A...C..................................  21264298


Lambda      K        H
   0.634    0.408    0.912 

Gapped
Lambda      K        H
   0.625    0.410    0.780 

Effective search space used: 76056649172


Query= EXON2

Length=92
                                                                      Score     E
Sequences producing significant alignments:                          (Bits)  Value

  AVPZ01000234.1 dna_sm:scaffold scaffold:CavAp1.0:AVPZ01000234.1...  167     8e-40


Query_2  1         AAGCAGCATGCAAGATCCTTCAAGAAGAGTGCTTCTTTACACCAGTGTGCTGTGTGCAGG  60
30       21264006  ............................................................  21263947

Query_2  61        AACCGGGCCCCTGGTGTATTACCTCATACAGA  92
30       21263946  ................................  21263915


Lambda      K        H
   0.634    0.408    0.912 

Gapped
Lambda      K        H
   0.625    0.410    0.780 

Effective search space used: 171127263384


Query= EXON3

Length=149
                                                                      Score     E
Sequences producing significant alignments:                          (Bits)  Value

  AVPZ01000234.1 dna_sm:scaffold scaffold:CavAp1.0:AVPZ01000234.1...  264     7e-69


Query_3  1         AAGGCTTGAGCAGGACCGAGTACTACCAGATGGCGCTGGAGCAGCTGCATGGCCACCCCG  60
30       21260248  ............................................................  21260189

Query_3  61        AGGCGCTGGAGGCGCTGGGCTCGCCCCTCCGTGTACACCACCTGCCGATGCTCAGCAGGG  120
30       21260188  ............................................................  21260129

Query_3  121       ACCACTTTGTGGACATCACTGACGCCCGG  149
30       21260128  ......................T......  21260100


Lambda      K        H
   0.634    0.408    0.912 

Gapped
Lambda      K        H
   0.625    0.410    0.780 

Effective search space used: 323240013803


Query= EXON4

Length=77
                                                                      Score     E
Sequences producing significant alignments:                          (Bits)  Value

  AVPZ01000234.1 dna_sm:scaffold scaffold:CavAp1.0:AVPZ01000234.1...  140     8e-32


Query_4  1         CTGAAGATTCCCATCTCTGGGCCCAAGGCAAAGGGCCATCTCCTCACTCGGTCAACCAGG  60
30       21257520  ............................................................  21257461

Query_4  61        AGCGCCCCCTTTAAGAG  77
30       21257460  .................  21257444


Lambda      K        H
   0.634    0.408    0.912 

Gapped
Lambda      K        H
   0.625    0.410    0.780 

Effective search space used: 130382676864


Query= EXON5

Length=43
                                                                      Score     E
Sequences producing significant alignments:                          (Bits)  Value

  AVPZ01000234.1 dna_sm:scaffold scaffold:CavAp1.0:AVPZ01000234.1...  78.8    8e-14


Query_5  1         GAGCAAGATGGCATCTCGGCACCAACTGACATCTCTCAAATGA  43
30       21254925  ...........................................  21254883


Lambda      K        H
   0.634    0.408    0.912 

Gapped
Lambda      K        H
   0.625    0.410    0.780 

Effective search space used: 40744633485


  Database: Cavia_aperea.CavAp1.0.dna_sm.toplevel.fa
    Posted date:  Mar 6, 2021  3:09 PM
  Number of letters in database: 2,716,396,567
  Number of sequences in database:  3,131


Matrix: blastn matrix 2 -3
Gap Penalties: Existence: 5, Extension: 2
##blastn_Cavia_aperea_DNA_Cavia_aperea.CavAp1.0.dna_sm.toplevel.fa_COA1.Guinea.Pig.150.NCBI.fa.out
##genome=Cavia_aperea.CavAp1.0.dna_sm.toplevel.fa
##query=COA1.Guinea.Pig.150.NCBI.fa
BLASTN 2.2.31+


Reference: Stephen F. Altschul, Thomas L. Madden, Alejandro A.
Schaffer, Jinghui Zhang, Zheng Zhang, Webb Miller, and David J.
Lipman (1997), "Gapped BLAST and PSI-BLAST: a new generation of
protein database search programs", Nucleic Acids Res. 25:3389-3402.


Database: Cavia_aperea.CavAp1.0.dna_sm.toplevel.fa
           3,131 sequences; 2,716,396,567 total letters


Query= EXON1

Length=56
                                                                      Score     E
Sequences producing significant alignments:                          (Bits)  Value

  AVPZ01000234.1 dna_sm:scaffold scaffold:CavAp1.0:AVPZ01000234.1...  93.3    6e-18


Query_1  1         ATGCTTCCTGGCCGTGCCGGGTCTGGCACACAGGCCACATTCTGTCTGTCAAGACG  56
30       21264353  .................A...C..................................  21264298


Lambda      K        H
   0.634    0.408    0.912 

Gapped
Lambda      K        H
   0.625    0.410    0.780 

Effective search space used: 76056649172


Query= EXON2

Length=92
                                                                      Score     E
Sequences producing significant alignments:                          (Bits)  Value

  AVPZ01000234.1 dna_sm:scaffold scaffold:CavAp1.0:AVPZ01000234.1...  167     8e-40


Query_2  1         AAGCAGCATGCAAGATCCTTCAAGAAGAGTGCTTCTTTACACCAGTGTGCTGTGTGCAGG  60
30       21264006  ............................................................  21263947

Query_2  61        AACCGGGCCCCTGGTGTATTACCTCATACAGA  92
30       21263946  ................................  21263915


Lambda      K        H
   0.634    0.408    0.912 

Gapped
Lambda      K        H
   0.625    0.410    0.780 

Effective search space used: 171127263384


Query= EXON3

Length=146
                                                                      Score     E
Sequences producing significant alignments:                          (Bits)  Value

  AVPZ01000234.1 dna_sm:scaffold scaffold:CavAp1.0:AVPZ01000234.1...  259     3e-67


Query_3  1         GCTTGAGCAGGACCGAGTACTACCAGATGGCGCTGGAGCAGCTGCATGGCCACCCCGAGG  60
30       21260245  ............................................................  21260186

Query_3  61        CGCTGGAGGCGCTGGGCTCGCCCCTCCGTGTACACCACCTGCCGATGCTCAGCAGGGACC  120
30       21260185  ............................................................  21260126

Query_3  121       ACTTTGTGGACATCACTGACGCCCGG  146
30       21260125  ...................T......  21260100


Lambda      K        H
   0.634    0.408    0.912 

Gapped
Lambda      K        H
   0.625    0.410    0.780 

Effective search space used: 315091105892


Query= EXON4

Length=77
                                                                      Score     E
Sequences producing significant alignments:                          (Bits)  Value

  AVPZ01000234.1 dna_sm:scaffold scaffold:CavAp1.0:AVPZ01000234.1...  140     8e-32


Query_4  1         CTGAAGATTCCCATCTCTGGGCCCAAGGCAAAGGGCCATCTCCTCACTCGGTCAACCAGG  60
30       21257520  ............................................................  21257461

Query_4  61        AGCGCCCCCTTTAAGAG  77
30       21257460  .................  21257444


Lambda      K        H
   0.634    0.408    0.912 

Gapped
Lambda      K        H
   0.625    0.410    0.780 

Effective search space used: 130382676864


Query= EXON5

Length=82
                                                                      Score     E
Sequences producing significant alignments:                          (Bits)  Value

  AVPZ01000234.1 dna_sm:scaffold scaffold:CavAp1.0:AVPZ01000234.1...  143     8e-33


Query_5  1         GTGGACGCTTCAGGAAGTGGTGCTAGAGCTTGGGGACGGACAGCGGATCCCCGTGTTCAC  60
30       21256587  ............................................................  21256528

Query_5  61        GCCTGGCGAGCAGGGGACGTGA  82
30       21256527  ...........G..........  21256506


Lambda      K        H
   0.634    0.408    0.912 

Gapped
Lambda      K        H
   0.625    0.410    0.780 

Effective search space used: 143964205704


  Database: Cavia_aperea.CavAp1.0.dna_sm.toplevel.fa
    Posted date:  Mar 6, 2021  3:09 PM
  Number of letters in database: 2,716,396,567
  Number of sequences in database:  3,131


Matrix: blastn matrix 2 -3
Gap Penalties: Existence: 5, Extension: 2
##blastn_Cavia_aperea_DNA_Cavia_aperea.CavAp1.0.dna_sm.toplevel.fa_COA1.Guinea.Pig.151.NCBI.fa.out
##genome=Cavia_aperea.CavAp1.0.dna_sm.toplevel.fa
##query=COA1.Guinea.Pig.151.NCBI.fa
BLASTN 2.2.31+


Reference: Stephen F. Altschul, Thomas L. Madden, Alejandro A.
Schaffer, Jinghui Zhang, Zheng Zhang, Webb Miller, and David J.
Lipman (1997), "Gapped BLAST and PSI-BLAST: a new generation of
protein database search programs", Nucleic Acids Res. 25:3389-3402.


Database: Cavia_aperea.CavAp1.0.dna_sm.toplevel.fa
           3,131 sequences; 2,716,396,567 total letters


Query= EXON1

Length=56
                                                                      Score     E
Sequences producing significant alignments:                          (Bits)  Value

  AVPZ01000234.1 dna_sm:scaffold scaffold:CavAp1.0:AVPZ01000234.1...  93.3    6e-18


Query_1  1         ATGCTTCCTGGCCGTGCCGGGTCTGGCACACAGGCCACATTCTGTCTGTCAAGACG  56
30       21264353  .................A...C..................................  21264298


Lambda      K        H
   0.634    0.408    0.912 

Gapped
Lambda      K        H
   0.625    0.410    0.780 

Effective search space used: 76056649172


Query= EXON2

Length=92
                                                                      Score     E
Sequences producing significant alignments:                          (Bits)  Value

  AVPZ01000234.1 dna_sm:scaffold scaffold:CavAp1.0:AVPZ01000234.1...  167     8e-40


Query_2  1         AAGCAGCATGCAAGATCCTTCAAGAAGAGTGCTTCTTTACACCAGTGTGCTGTGTGCAGG  60
30       21264006  ............................................................  21263947

Query_2  61        AACCGGGCCCCTGGTGTATTACCTCATACAGA  92
30       21263946  ................................  21263915


Lambda      K        H
   0.634    0.408    0.912 

Gapped
Lambda      K        H
   0.625    0.410    0.780 

Effective search space used: 171127263384


Query= EXON3

Length=149
                                                                      Score     E
Sequences producing significant alignments:                          (Bits)  Value

  AVPZ01000234.1 dna_sm:scaffold scaffold:CavAp1.0:AVPZ01000234.1...  264     7e-69


Query_3  1         AAGGCTTGAGCAGGACCGAGTACTACCAGATGGCGCTGGAGCAGCTGCATGGCCACCCCG  60
30       21260248  ............................................................  21260189

Query_3  61        AGGCGCTGGAGGCGCTGGGCTCGCCCCTCCGTGTACACCACCTGCCGATGCTCAGCAGGG  120
30       21260188  ............................................................  21260129

Query_3  121       ACCACTTTGTGGACATCACTGACGCCCGG  149
30       21260128  ......................T......  21260100


Lambda      K        H
   0.634    0.408    0.912 

Gapped
Lambda      K        H
   0.625    0.410    0.780 

Effective search space used: 323240013803


Query= EXON4

Length=77
                                                                      Score     E
Sequences producing significant alignments:                          (Bits)  Value

  AVPZ01000234.1 dna_sm:scaffold scaffold:CavAp1.0:AVPZ01000234.1...  140     8e-32


Query_4  1         CTGAAGATTCCCATCTCTGGGCCCAAGGCAAAGGGCCATCTCCTCACTCGGTCAACCAGG  60
30       21257520  ............................................................  21257461

Query_4  61        AGCGCCCCCTTTAAGAG  77
30       21257460  .................  21257444


Lambda      K        H
   0.634    0.408    0.912 

Gapped
Lambda      K        H
   0.625    0.410    0.780 

Effective search space used: 130382676864


Query= EXON5

Length=82
                                                                      Score     E
Sequences producing significant alignments:                          (Bits)  Value

  AVPZ01000234.1 dna_sm:scaffold scaffold:CavAp1.0:AVPZ01000234.1...  143     8e-33


Query_5  1         GTGGACGCTTCAGGAAGTGGTGCTAGAGCTTGGGGACGGACAGCGGATCCCCGTGTTCAC  60
30       21256587  ............................................................  21256528

Query_5  61        GCCTGGCGAGCAGGGGACGTGA  82
30       21256527  ...........G..........  21256506


Lambda      K        H
   0.634    0.408    0.912 

Gapped
Lambda      K        H
   0.625    0.410    0.780 

Effective search space used: 143964205704


  Database: Cavia_aperea.CavAp1.0.dna_sm.toplevel.fa
    Posted date:  Mar 6, 2021  3:09 PM
  Number of letters in database: 2,716,396,567
  Number of sequences in database:  3,131


Matrix: blastn matrix 2 -3
Gap Penalties: Existence: 5, Extension: 2
##blastn_Cavia_aperea_RNA_ERR162213_17_22_45_61_ERR266353_72_78_93_98.fa_COA1.Cavia_aperea.edited.fa.out
##raw-read=ERR162213_17_22_45_61_353_72_78_93_98.fa
##query=COA1.Cavia_aperea.edited.fa
BLASTN 2.2.31+


Reference: Stephen F. Altschul, Thomas L. Madden, Alejandro A.
Schaffer, Jinghui Zhang, Zheng Zhang, Webb Miller, and David J.
Lipman (1997), "Gapped BLAST and PSI-BLAST: a new generation of
protein database search programs", Nucleic Acids Res. 25:3389-3402.


Database: ERR162213_17_22_45_61_353_72_78_93_98.fa
           244,569,348 sequences; 12,473,036,748 total letters


Query= EXON1

Length=85
                                                                      Score     E
Sequences producing significant alignments:                          (Bits)  Value

  ERR162261.575773 SOLEXA-GA03_FA_PE_rat_gp:6:9:1166:442/1            96.9    2e-18
  ERR162261.7130016 SOLEXA-GA03_FA_PE_rat_gp:6:112:1599:896/1         95.1    7e-18
  ERR162245.9609242 SOLEXA-GA04_FA_PE_mRNA_1re:3:88:1207:1644/1       95.1    7e-18
  ERR266398.7386400 SOLEXA-GA03_FA_PE_rat_gp:6:116:1094:1222/2        93.3    2e-17
  ERR266398.6664982 SOLEXA-GA03_FA_PE_rat_gp:6:105:1676:1736/2        93.3    2e-17
  ERR266398.681169 SOLEXA-GA03_FA_PE_rat_gp:6:11:472:1706/2           93.3    2e-17
  ERR266398.575773 SOLEXA-GA03_FA_PE_rat_gp:6:9:1166:442/2            93.3    2e-17
  ERR266398.7130016 SOLEXA-GA03_FA_PE_rat_gp:6:112:1599:896/1         93.3    2e-17
  ERR266398.575773 SOLEXA-GA03_FA_PE_rat_gp:6:9:1166:442/1            93.3    2e-17
  ERR266398.483098 SOLEXA-GA03_FA_PE_rat_gp:6:8:396:635/1             93.3    2e-17
  ERR266398.14296 SOLEXA-GA03_FA_PE_rat_gp:6:1:386:279/1              93.3    2e-17
  ERR266393.11426490 SOLEXA-GA03_FA_PE_rat_gp:3:116:514:181/2         93.3    2e-17
  ERR266393.10397174 SOLEXA-GA03_FA_PE_rat_gp:3:106:724:1661/2        93.3    2e-17
  ERR266393.7875429 SOLEXA-GA03_FA_PE_rat_gp:3:81:212:1245/2          93.3    2e-17
  ERR266393.6115855 SOLEXA-GA03_FA_PE_rat_gp:3:62:729:1934/2          93.3    2e-17
  ERR266393.5963817 SOLEXA-GA03_FA_PE_rat_gp:3:60:1347:1629/2         93.3    2e-17
  ERR266393.4798951 SOLEXA-GA03_FA_PE_rat_gp:3:48:265:1385/2          93.3    2e-17
  ERR266393.4175443 SOLEXA-GA03_FA_PE_rat_gp:3:41:1118:1031/2         93.3    2e-17
  ERR266393.2592647 SOLEXA-GA03_FA_PE_rat_gp:3:25:1059:599/2          93.3    2e-17
  ERR266393.2179902 SOLEXA-GA03_FA_PE_rat_gp:3:21:962:558/2           93.3    2e-17
  ERR266393.1976292 SOLEXA-GA03_FA_PE_rat_gp:3:19:1004:1859/2         93.3    2e-17
  ERR266393.9222230 SOLEXA-GA03_FA_PE_rat_gp:3:94:1485:774/1          93.3    2e-17
  ERR266393.9189830 SOLEXA-GA03_FA_PE_rat_gp:3:94:902:166/1           93.3    2e-17
  ERR266393.7023830 SOLEXA-GA03_FA_PE_rat_gp:3:72:365:774/1           93.3    2e-17
  ERR266393.6989973 SOLEXA-GA03_FA_PE_rat_gp:3:71:1516:1687/1         93.3    2e-17
  ERR266393.2654995 SOLEXA-GA03_FA_PE_rat_gp:3:26:376:180/1           93.3    2e-17
  ERR266378.5158608 SOLEXA-GA04_FA_PE_mRNA_1re:3:46:1004:632/2        93.3    2e-17
  ERR266378.9609242 SOLEXA-GA04_FA_PE_mRNA_1re:3:88:1207:1644/1       93.3    2e-17
  ERR266378.1615813 SOLEXA-GA04_FA_PE_mRNA_1re:3:13:498:91/1          93.3    2e-17
  ERR266372.14287015 SOLEXA-GA04_FA_PE_mRNA_1re:2:98:611:765/2        93.3    2e-17
  ERR266372.13643608 SOLEXA-GA04_FA_PE_mRNA_1re:2:94:1117:253/2       93.3    2e-17
  ERR266372.12877167 SOLEXA-GA04_FA_PE_mRNA_1re:2:90:321:1882/2       93.3    2e-17
  ERR266372.10580139 SOLEXA-GA04_FA_PE_mRNA_1re:2:76:564:1531/2       93.3    2e-17
  ERR266372.9157291 SOLEXA-GA04_FA_PE_mRNA_1re:2:66:499:223/2         93.3    2e-17
  ERR266372.8459773 SOLEXA-GA04_FA_PE_mRNA_1re:2:60:1577:1428/2       93.3    2e-17
  ERR266372.8449666 SOLEXA-GA04_FA_PE_mRNA_1re:2:60:1433:1849/2       93.3    2e-17
  ERR266372.8271653 SOLEXA-GA04_FA_PE_mRNA_1re:2:59:646:1126/2        93.3    2e-17
  ERR266372.5765000 SOLEXA-GA04_FA_PE_mRNA_1re:2:37:667:1260/2        93.3    2e-17
  ERR266372.4725321 SOLEXA-GA04_FA_PE_mRNA_1re:2:29:1285:931/2        93.3    2e-17
  ERR266372.11812803 SOLEXA-GA04_FA_PE_mRNA_1re:2:83:1727:897/1       93.3    2e-17
  ERR266372.11612025 SOLEXA-GA04_FA_PE_mRNA_1re:2:82:1385:1110/1      93.3    2e-17
  ERR266372.10692099 SOLEXA-GA04_FA_PE_mRNA_1re:2:77:77:1722/1        93.3    2e-17
  ERR266372.6958730 SOLEXA-GA04_FA_PE_mRNA_1re:2:47:589:1571/1        93.3    2e-17
  ERR266372.4797957 SOLEXA-GA04_FA_PE_mRNA_1re:2:30:436:375/1         93.3    2e-17
  ERR266372.197133 SOLEXA-GA04_FA_PE_mRNA_1re:2:2:270:632/1           93.3    2e-17
  ERR266353.14996186 SOLEXA-GA04_FA_PE_mRNA_1re:8:98:242:1266/2       93.3    2e-17
  ERR266353.7328391 SOLEXA-GA04_FA_PE_mRNA_1re:8:48:1491:542/2        93.3    2e-17
  ERR266353.7549987 SOLEXA-GA04_FA_PE_mRNA_1re:8:50:1031:1818/1       93.3    2e-17
  ERR266353.6677101 SOLEXA-GA04_FA_PE_mRNA_1re:8:43:1498:1090/1       93.3    2e-17
  ERR266353.4499483 SOLEXA-GA04_FA_PE_mRNA_1re:8:27:1062:1950/1       93.3    2e-17
  ERR266353.696057 SOLEXA-GA04_FA_PE_mRNA_1re:8:5:178:974/1           93.3    2e-17
  ERR162261.483098 SOLEXA-GA03_FA_PE_rat_gp:6:8:396:635/1             93.3    2e-17
  ERR162261.14296 SOLEXA-GA03_FA_PE_rat_gp:6:1:386:279/1              93.3    2e-17
  ERR162245.1615813 SOLEXA-GA04_FA_PE_mRNA_1re:3:13:498:91/1          93.3    2e-17
  ERR162222.7549987 SOLEXA-GA04_FA_PE_mRNA_1re:8:50:1031:1818/1       93.3    2e-17
  ERR162222.6677101 SOLEXA-GA04_FA_PE_mRNA_1re:8:43:1498:1090/1       93.3    2e-17
  ERR162222.4499483 SOLEXA-GA04_FA_PE_mRNA_1re:8:27:1062:1950/1       93.3    2e-17
  ERR162222.696057 SOLEXA-GA04_FA_PE_mRNA_1re:8:5:178:974/1           93.3    2e-17
  ERR162217.9222230 SOLEXA-GA03_FA_PE_rat_gp:3:94:1485:774/1          93.3    2e-17
  ERR162217.9189830 SOLEXA-GA03_FA_PE_rat_gp:3:94:902:166/1           93.3    2e-17
  ERR162217.7023830 SOLEXA-GA03_FA_PE_rat_gp:3:72:365:774/1           93.3    2e-17
  ERR162217.6989973 SOLEXA-GA03_FA_PE_rat_gp:3:71:1516:1687/1         93.3    2e-17
  ERR162217.2654995 SOLEXA-GA03_FA_PE_rat_gp:3:26:376:180/1           93.3    2e-17
  ERR162213.11812803 SOLEXA-GA04_FA_PE_mRNA_1re:2:83:1727:897/1       93.3    2e-17
  ERR162213.11612025 SOLEXA-GA04_FA_PE_mRNA_1re:2:82:1385:1110/1      93.3    2e-17
  ERR162213.10692099 SOLEXA-GA04_FA_PE_mRNA_1re:2:77:77:1722/1        93.3    2e-17
  ERR162213.6958730 SOLEXA-GA04_FA_PE_mRNA_1re:2:47:589:1571/1        93.3    2e-17
  ERR162213.4797957 SOLEXA-GA04_FA_PE_mRNA_1re:2:30:436:375/1         93.3    2e-17
  ERR162213.197133 SOLEXA-GA04_FA_PE_mRNA_1re:2:2:270:632/1           93.3    2e-17
  ERR266372.8555808 SOLEXA-GA04_FA_PE_mRNA_1re:2:61:1164:1275/2       91.5    8e-17
  ERR266353.4928163 SOLEXA-GA04_FA_PE_mRNA_1re:8:30:1267:312/2        91.5    8e-17
  ERR266353.14684219 SOLEXA-GA04_FA_PE_mRNA_1re:8:96:683:1624/1       91.5    8e-17
  ERR162245.4175760 SOLEXA-GA04_FA_PE_mRNA_1re:3:35:1700:1351/1       91.5    8e-17
  ERR162222.14684219 SOLEXA-GA04_FA_PE_mRNA_1re:8:96:683:1624/1       91.5    8e-17
  ERR266353.3558042 SOLEXA-GA04_FA_PE_mRNA_1re:8:20:1729:891/2        89.7    3e-16
  ERR162245.5734219 SOLEXA-GA04_FA_PE_mRNA_1re:3:53:1223:958/1        89.7    3e-16
  ERR266398.5879845 SOLEXA-GA03_FA_PE_rat_gp:6:93:1329:1901/2         87.8    1e-15
  ERR266398.2934765 SOLEXA-GA03_FA_PE_rat_gp:6:46:1646:687/2          87.8    1e-15
  ERR266393.5797411 SOLEXA-GA03_FA_PE_rat_gp:3:58:1633:118/2          87.8    1e-15
  ERR266393.9987135 SOLEXA-GA03_FA_PE_rat_gp:3:102:717:679/1          87.8    1e-15
  ERR266393.8002024 SOLEXA-GA03_FA_PE_rat_gp:3:82:768:229/1           87.8    1e-15
  ERR266378.7791424 SOLEXA-GA04_FA_PE_mRNA_1re:3:73:1731:327/2        87.8    1e-15
  ERR266378.7088396 SOLEXA-GA04_FA_PE_mRNA_1re:3:67:1263:908/2        87.8    1e-15
  ERR266378.10802059 SOLEXA-GA04_FA_PE_mRNA_1re:3:97:862:355/1        87.8    1e-15
  ERR266378.4175760 SOLEXA-GA04_FA_PE_mRNA_1re:3:35:1700:1351/1       87.8    1e-15
  ERR266378.2216489 SOLEXA-GA04_FA_PE_mRNA_1re:3:17:1742:439/1        87.8    1e-15
  ERR266372.3242018 SOLEXA-GA04_FA_PE_mRNA_1re:2:20:21:795/2          87.8    1e-15
  ERR266372.12584258 SOLEXA-GA04_FA_PE_mRNA_1re:2:88:859:529/1        87.8    1e-15
  ERR266372.6605267 SOLEXA-GA04_FA_PE_mRNA_1re:2:44:333:1871/1        87.8    1e-15
  ERR266372.4039853 SOLEXA-GA04_FA_PE_mRNA_1re:2:25:134:667/1         87.8    1e-15
  ERR266353.4236104 SOLEXA-GA04_FA_PE_mRNA_1re:8:25:1241:1906/2       87.8    1e-15
  ERR266353.2872130 SOLEXA-GA04_FA_PE_mRNA_1re:8:16:1516:798/2        87.8    1e-15
  ERR266353.2044542 SOLEXA-GA04_FA_PE_mRNA_1re:8:12:699:1615/2        87.8    1e-15
  ERR266353.1347529 SOLEXA-GA04_FA_PE_mRNA_1re:8:8:1194:1549/2        87.8    1e-15
  ERR266353.1240053 SOLEXA-GA04_FA_PE_mRNA_1re:8:8:184:960/2          87.8    1e-15
  ERR266353.636901 SOLEXA-GA04_FA_PE_mRNA_1re:8:4:1340:453/2          87.8    1e-15
  ERR266353.13609266 SOLEXA-GA04_FA_PE_mRNA_1re:8:90:1143:895/1       87.8    1e-15
  ERR266353.9841125 SOLEXA-GA04_FA_PE_mRNA_1re:8:67:751:1501/1        87.8    1e-15
  ERR266353.4441342 SOLEXA-GA04_FA_PE_mRNA_1re:8:27:338:1811/1        87.8    1e-15
  ERR162245.10802059 SOLEXA-GA04_FA_PE_mRNA_1re:3:97:862:355/1        87.8    1e-15
  ERR162245.2216489 SOLEXA-GA04_FA_PE_mRNA_1re:3:17:1742:439/1        87.8    1e-15
  ERR162222.13609266 SOLEXA-GA04_FA_PE_mRNA_1re:8:90:1143:895/1       87.8    1e-15
  ERR162222.9841125 SOLEXA-GA04_FA_PE_mRNA_1re:8:67:751:1501/1        87.8    1e-15
  ERR162222.4441342 SOLEXA-GA04_FA_PE_mRNA_1re:8:27:338:1811/1        87.8    1e-15
  ERR162217.9987135 SOLEXA-GA03_FA_PE_rat_gp:3:102:717:679/1          87.8    1e-15
  ERR162217.8002024 SOLEXA-GA03_FA_PE_rat_gp:3:82:768:229/1           87.8    1e-15
  ERR162213.12584258 SOLEXA-GA04_FA_PE_mRNA_1re:2:88:859:529/1        87.8    1e-15
  ERR162213.6605267 SOLEXA-GA04_FA_PE_mRNA_1re:2:44:333:1871/1        87.8    1e-15
  ERR162213.4039853 SOLEXA-GA04_FA_PE_mRNA_1re:2:25:134:667/1         87.8    1e-15
  ERR266372.10171416 SOLEXA-GA04_FA_PE_mRNA_1re:2:73:1021:778/2       86.0    4e-15
  ERR266398.3943520 SOLEXA-GA03_FA_PE_rat_gp:6:62:827:936/2           84.2    1e-14
  ERR266378.1012100 SOLEXA-GA04_FA_PE_mRNA_1re:3:8:1069:1979/2        84.2    1e-14
  ERR266378.5734219 SOLEXA-GA04_FA_PE_mRNA_1re:3:53:1223:958/1        84.2    1e-14
  ERR266372.9203296 SOLEXA-GA04_FA_PE_mRNA_1re:2:66:1113:1526/2       84.2    1e-14
  ERR266372.3783088 SOLEXA-GA04_FA_PE_mRNA_1re:2:23:729:1901/1        84.2    1e-14
  ERR266372.270048 SOLEXA-GA04_FA_PE_mRNA_1re:2:2:1003:1541/1         84.2    1e-14
  ERR266353.14745442 SOLEXA-GA04_FA_PE_mRNA_1re:8:96:1279:1750/2      84.2    1e-14
  ERR162213.3783088 SOLEXA-GA04_FA_PE_mRNA_1re:2:23:729:1901/1        84.2    1e-14
  ERR162213.270048 SOLEXA-GA04_FA_PE_mRNA_1re:2:2:1003:1541/1         84.2    1e-14
  ERR266378.3292106 SOLEXA-GA04_FA_PE_mRNA_1re:3:27:1251:1891/1       82.4    4e-14
  ERR162245.4377755 SOLEXA-GA04_FA_PE_mRNA_1re:3:37:1742:164/1        82.4    4e-14
  ERR162245.3292106 SOLEXA-GA04_FA_PE_mRNA_1re:3:27:1251:1891/1       82.4    4e-14
  ERR162222.4585780 SOLEXA-GA04_FA_PE_mRNA_1re:8:28:420:699/1         82.4    4e-14
  ERR266378.2567873 SOLEXA-GA04_FA_PE_mRNA_1re:3:20:1450:421/1        80.6    2e-13
  ERR266372.12486249 SOLEXA-GA04_FA_PE_mRNA_1re:2:87:1631:83/2        80.6    2e-13
  ERR266353.2357388 SOLEXA-GA04_FA_PE_mRNA_1re:8:14:114:794/2         80.6    2e-13
  ERR266353.4585780 SOLEXA-GA04_FA_PE_mRNA_1re:8:28:420:699/1         80.6    2e-13
  ERR162245.2567873 SOLEXA-GA04_FA_PE_mRNA_1re:3:20:1450:421/1        80.6    2e-13
  ERR162222.401693 SOLEXA-GA04_FA_PE_mRNA_1re:8:3:693:557/1           80.6    2e-13
  ERR266398.4119181 SOLEXA-GA03_FA_PE_rat_gp:6:65:1205:1535/2         78.8    5e-13
  ERR266398.6124025 SOLEXA-GA03_FA_PE_rat_gp:6:97:1102:691/1          78.8    5e-13
  ERR266398.2615638 SOLEXA-GA03_FA_PE_rat_gp:6:41:866:1554/1          78.8    5e-13
  ERR266393.6834755 SOLEXA-GA03_FA_PE_rat_gp:3:70:342:1044/2          78.8    5e-13
  ERR266378.4377755 SOLEXA-GA04_FA_PE_mRNA_1re:3:37:1742:164/1        78.8    5e-13
  ERR266372.2807460 SOLEXA-GA04_FA_PE_mRNA_1re:2:17:704:802/2         78.8    5e-13
  ERR266353.5648929 SOLEXA-GA04_FA_PE_mRNA_1re:8:36:141:1394/2        78.8    5e-13
  ERR266353.193647 SOLEXA-GA04_FA_PE_mRNA_1re:8:2:294:1358/2          78.8    5e-13
  ERR266353.3343143 SOLEXA-GA04_FA_PE_mRNA_1re:8:19:1076:384/1        78.8    5e-13
  ERR266353.401693 SOLEXA-GA04_FA_PE_mRNA_1re:8:3:693:557/1           78.8    5e-13
  ERR162261.6124025 SOLEXA-GA03_FA_PE_rat_gp:6:97:1102:691/1          78.8    5e-13
  ERR162261.2615638 SOLEXA-GA03_FA_PE_rat_gp:6:41:866:1554/1          78.8    5e-13
  ERR162222.3343143 SOLEXA-GA04_FA_PE_mRNA_1re:8:19:1076:384/1        78.8    5e-13
  ERR266398.7333069 SOLEXA-GA03_FA_PE_rat_gp:6:115:1508:720/2         75.2    6e-12
  ERR266393.5864496 SOLEXA-GA03_FA_PE_rat_gp:3:59:1173:1953/2         75.2    6e-12
  ERR266372.9969644 SOLEXA-GA04_FA_PE_mRNA_1re:2:72:313:1176/2        75.2    6e-12
  ERR266372.11498621 SOLEXA-GA04_FA_PE_mRNA_1re:2:82:159:1959/1       75.2    6e-12
  ERR266372.1327163 SOLEXA-GA04_FA_PE_mRNA_1re:2:8:1199:33/1          75.2    6e-12
  ERR162213.11498621 SOLEXA-GA04_FA_PE_mRNA_1re:2:82:159:1959/1       75.2    6e-12
  ERR162213.1327163 SOLEXA-GA04_FA_PE_mRNA_1re:2:8:1199:33/1          75.2    6e-12
  ERR266372.6131932 SOLEXA-GA04_FA_PE_mRNA_1re:2:40:464:184/2         73.4    2e-11
  ERR266353.7539075 SOLEXA-GA04_FA_PE_mRNA_1re:8:50:881:187/2         73.4    2e-11
  ERR266353.5891070 SOLEXA-GA04_FA_PE_mRNA_1re:8:37:1629:1160/2       73.4    2e-11
  ERR162222.7522625 SOLEXA-GA04_FA_PE_mRNA_1re:8:50:660:1426/1        73.4    2e-11
  ERR266378.5801156 SOLEXA-GA04_FA_PE_mRNA_1re:3:54:828:426/2         71.6    8e-11
  ERR162213.5287412 SOLEXA-GA04_FA_PE_mRNA_1re:2:33:1379:669/1        71.6    8e-11
  ERR266378.181875 SOLEXA-GA04_FA_PE_mRNA_1re:3:2:656:431/2           69.8    3e-10
  ERR266378.4173119 SOLEXA-GA04_FA_PE_mRNA_1re:3:35:1654:148/1        69.8    3e-10
  ERR266372.5287412 SOLEXA-GA04_FA_PE_mRNA_1re:2:33:1379:669/1        69.8    3e-10
  ERR266353.817385 SOLEXA-GA04_FA_PE_mRNA_1re:8:5:1364:692/2          69.8    3e-10
  ERR266353.7522625 SOLEXA-GA04_FA_PE_mRNA_1re:8:50:660:1426/1        69.8    3e-10
  ERR162245.4173119 SOLEXA-GA04_FA_PE_mRNA_1re:3:35:1654:148/1        69.8    3e-10
  ERR266398.4157246 SOLEXA-GA03_FA_PE_rat_gp:6:66:419:1123/2          68.0    9e-10
  ERR266398.6986839 SOLEXA-GA03_FA_PE_rat_gp:6:110:1402:1345/1        68.0    9e-10
  ERR266378.10802059 SOLEXA-GA04_FA_PE_mRNA_1re:3:97:862:355/2        68.0    9e-10
  ERR266378.4696271 SOLEXA-GA04_FA_PE_mRNA_1re:3:41:526:928/1         68.0    9e-10
  ERR266378.4532141 SOLEXA-GA04_FA_PE_mRNA_1re:3:39:999:91/1          68.0    9e-10
  ERR266372.14257229 SOLEXA-GA04_FA_PE_mRNA_1re:2:98:302:1999/2       68.0    9e-10
  ERR266372.11498621 SOLEXA-GA04_FA_PE_mRNA_1re:2:82:159:1959/2       68.0    9e-10
  ERR266353.11974195 SOLEXA-GA04_FA_PE_mRNA_1re:8:81:1572:1143/2      68.0    9e-10
  ERR266353.4306712 SOLEXA-GA04_FA_PE_mRNA_1re:8:26:388:1321/2        68.0    9e-10
  ERR266353.2538945 SOLEXA-GA04_FA_PE_mRNA_1re:8:15:51:1675/2         68.0    9e-10
  ERR266353.6359285 SOLEXA-GA04_FA_PE_mRNA_1re:8:41:798:1210/1        68.0    9e-10
  ERR266353.2133161 SOLEXA-GA04_FA_PE_mRNA_1re:8:12:1531:161/1        68.0    9e-10
  ERR162261.6986839 SOLEXA-GA03_FA_PE_rat_gp:6:110:1402:1345/1        68.0    9e-10
  ERR162245.4696271 SOLEXA-GA04_FA_PE_mRNA_1re:3:41:526:928/1         68.0    9e-10
  ERR162245.4532141 SOLEXA-GA04_FA_PE_mRNA_1re:3:39:999:91/1          68.0    9e-10
  ERR162222.6359285 SOLEXA-GA04_FA_PE_mRNA_1re:8:41:798:1210/1        68.0    9e-10
  ERR162222.2133161 SOLEXA-GA04_FA_PE_mRNA_1re:8:12:1531:161/1        68.0    9e-10
  ERR266398.2978055 SOLEXA-GA03_FA_PE_rat_gp:6:47:1207:481/2          66.2    3e-09
  ERR266393.6639084 SOLEXA-GA03_FA_PE_rat_gp:3:68:177:957/2           66.2    3e-09
  ERR266393.8342138 SOLEXA-GA03_FA_PE_rat_gp:3:85:1656:1788/1         66.2    3e-09
  ERR266378.4824036 SOLEXA-GA04_FA_PE_mRNA_1re:3:42:1206:1347/2       66.2    3e-09
  ERR266372.6086117 SOLEXA-GA04_FA_PE_mRNA_1re:2:39:1578:1978/2       66.2    3e-09
  ERR266372.12247170 SOLEXA-GA04_FA_PE_mRNA_1re:2:86:938:1270/1       66.2    3e-09
  ERR266353.5182964 SOLEXA-GA04_FA_PE_mRNA_1re:8:32:1029:1297/2       66.2    3e-09
  ERR266353.6687613 SOLEXA-GA04_FA_PE_mRNA_1re:8:43:1641:1092/1       66.2    3e-09
  ERR266353.1426492 SOLEXA-GA04_FA_PE_mRNA_1re:8:9:190:1547/1         66.2    3e-09
  ERR162222.6687613 SOLEXA-GA04_FA_PE_mRNA_1re:8:43:1641:1092/1       66.2    3e-09
  ERR162222.4306712 SOLEXA-GA04_FA_PE_mRNA_1re:8:26:388:1321/1        66.2    3e-09
  ERR162222.1426492 SOLEXA-GA04_FA_PE_mRNA_1re:8:9:190:1547/1         66.2    3e-09
  ERR162217.8342138 SOLEXA-GA03_FA_PE_rat_gp:3:85:1656:1788/1         66.2    3e-09
  ERR162213.12247170 SOLEXA-GA04_FA_PE_mRNA_1re:2:86:938:1270/1       66.2    3e-09
  ERR266398.6297436 SOLEXA-GA03_FA_PE_rat_gp:6:100:547:72/2           64.4    1e-08
  ERR266398.7265310 SOLEXA-GA03_FA_PE_rat_gp:6:114:1546:1739/1        64.4    1e-08
  ERR266398.3961271 SOLEXA-GA03_FA_PE_rat_gp:6:62:1421:1146/1         64.4    1e-08
  ERR266393.10232288 SOLEXA-GA03_FA_PE_rat_gp:3:104:1436:1664/1       64.4    1e-08
  ERR266393.8449625 SOLEXA-GA03_FA_PE_rat_gp:3:87:40:932/1            64.4    1e-08
  ERR266393.2803162 SOLEXA-GA03_FA_PE_rat_gp:3:27:1214:239/1          64.4    1e-08
  ERR266378.213444 SOLEXA-GA04_FA_PE_mRNA_1re:3:2:1074:26/1           64.4    1e-08
  ERR266372.8461153 SOLEXA-GA04_FA_PE_mRNA_1re:2:60:1596:1257/2       64.4    1e-08
  ERR266372.6605267 SOLEXA-GA04_FA_PE_mRNA_1re:2:44:333:1871/2        64.4    1e-08
  ERR266372.8645817 SOLEXA-GA04_FA_PE_mRNA_1re:2:62:642:1383/1        64.4    1e-08
  ERR162261.7265310 SOLEXA-GA03_FA_PE_rat_gp:6:114:1546:1739/1        64.4    1e-08
  ERR162261.3961271 SOLEXA-GA03_FA_PE_rat_gp:6:62:1421:1146/1         64.4    1e-08
  ERR162245.213444 SOLEXA-GA04_FA_PE_mRNA_1re:3:2:1074:26/1           64.4    1e-08
  ERR162222.868342 SOLEXA-GA04_FA_PE_mRNA_1re:8:6:98:351/1            64.4    1e-08
  ERR162217.10232288 SOLEXA-GA03_FA_PE_rat_gp:3:104:1436:1664/1       64.4    1e-08
  ERR162217.8449625 SOLEXA-GA03_FA_PE_rat_gp:3:87:40:932/1            64.4    1e-08
  ERR162217.2803162 SOLEXA-GA03_FA_PE_rat_gp:3:27:1214:239/1          64.4    1e-08
  ERR162213.8645817 SOLEXA-GA04_FA_PE_mRNA_1re:2:62:642:1383/1        64.4    1e-08
  ERR266398.2364893 SOLEXA-GA03_FA_PE_rat_gp:6:37:657:943/2           62.6    4e-08
  ERR266398.7251910 SOLEXA-GA03_FA_PE_rat_gp:6:114:1203:1142/1        62.6    4e-08
  ERR266398.4443998 SOLEXA-GA03_FA_PE_rat_gp:6:71:8:1765/1            62.6    4e-08
  ERR266393.8734031 SOLEXA-GA03_FA_PE_rat_gp:3:89:1639:346/2          62.6    4e-08
  ERR266393.2107724 SOLEXA-GA03_FA_PE_rat_gp:3:20:1497:1803/2         62.6    4e-08
  ERR266372.3511802 SOLEXA-GA04_FA_PE_mRNA_1re:2:21:1229:806/1        62.6    4e-08
  ERR266353.4306712 SOLEXA-GA04_FA_PE_mRNA_1re:8:26:388:1321/1        62.6    4e-08
  ERR162261.7251910 SOLEXA-GA03_FA_PE_rat_gp:6:114:1203:1142/1        62.6    4e-08
  ERR162261.4443998 SOLEXA-GA03_FA_PE_rat_gp:6:71:8:1765/1            62.6    4e-08
  ERR162213.3511802 SOLEXA-GA04_FA_PE_mRNA_1re:2:21:1229:806/1        62.6    4e-08
  ERR266398.1939183 SOLEXA-GA03_FA_PE_rat_gp:6:31:1320:974/1          60.8    1e-07
  ERR266378.8152532 SOLEXA-GA04_FA_PE_mRNA_1re:3:77:746:1914/2        60.8    1e-07
  ERR266372.12741227 SOLEXA-GA04_FA_PE_mRNA_1re:2:89:698:1251/2       60.8    1e-07
  ERR266372.2073477 SOLEXA-GA04_FA_PE_mRNA_1re:2:13:73:1321/2         60.8    1e-07
  ERR266372.1601714 SOLEXA-GA04_FA_PE_mRNA_1re:2:10:518:678/1         60.8    1e-07
  ERR162261.1939183 SOLEXA-GA03_FA_PE_rat_gp:6:31:1320:974/1          60.8    1e-07
  ERR162213.1601714 SOLEXA-GA04_FA_PE_mRNA_1re:2:10:518:678/1         60.8    1e-07
  ERR266398.7615333 SOLEXA-GA03_FA_PE_rat_gp:6:119:1492:45/2          59.0    5e-07
  ERR266398.2225823 SOLEXA-GA03_FA_PE_rat_gp:6:35:390:613/2           59.0    5e-07
  ERR266398.3864648 SOLEXA-GA03_FA_PE_rat_gp:6:61:660:1147/1          59.0    5e-07
  ERR266378.2216489 SOLEXA-GA04_FA_PE_mRNA_1re:3:17:1742:439/2        59.0    5e-07
  ERR266378.7387513 SOLEXA-GA04_FA_PE_mRNA_1re:3:70:822:197/1         59.0    5e-07
  ERR266372.13532688 SOLEXA-GA04_FA_PE_mRNA_1re:2:93:1762:522/1       59.0    5e-07
  ERR266372.1265913 SOLEXA-GA04_FA_PE_mRNA_1re:2:8:577:2026/1         59.0    5e-07
  ERR266353.10356880 SOLEXA-GA04_FA_PE_mRNA_1re:8:71:86:594/2         59.0    5e-07
  ERR266353.7205340 SOLEXA-GA04_FA_PE_mRNA_1re:8:47:1573:1933/2       59.0    5e-07
  ERR266353.868342 SOLEXA-GA04_FA_PE_mRNA_1re:8:6:98:351/1            59.0    5e-07
  ERR162261.3864648 SOLEXA-GA03_FA_PE_rat_gp:6:61:660:1147/1          59.0    5e-07
  ERR162245.7387513 SOLEXA-GA04_FA_PE_mRNA_1re:3:70:822:197/1         59.0    5e-07
  ERR162213.13532688 SOLEXA-GA04_FA_PE_mRNA_1re:2:93:1762:522/1       59.0    5e-07
  ERR162213.1265913 SOLEXA-GA04_FA_PE_mRNA_1re:2:8:577:2026/1         59.0    5e-07
  ERR266398.4807106 SOLEXA-GA03_FA_PE_rat_gp:6:76:1508:1323/2         57.2    2e-06
  ERR266398.2416676 SOLEXA-GA03_FA_PE_rat_gp:6:38:334:993/2           57.2    2e-06
  ERR266398.7615333 SOLEXA-GA03_FA_PE_rat_gp:6:119:1492:45/1          57.2    2e-06
  ERR266398.1504353 SOLEXA-GA03_FA_PE_rat_gp:6:24:499:395/1           57.2    2e-06
  ERR266393.8154715 SOLEXA-GA03_FA_PE_rat_gp:3:83:1793:867/1          57.2    2e-06
  ERR266378.9975380 SOLEXA-GA04_FA_PE_mRNA_1re:3:91:758:1333/2        57.2    2e-06
  ERR266353.6138994 SOLEXA-GA04_FA_PE_mRNA_1re:8:39:1410:1262/1       57.2    2e-06
  ERR162261.7615333 SOLEXA-GA03_FA_PE_rat_gp:6:119:1492:45/1          57.2    2e-06
  ERR162261.1504353 SOLEXA-GA03_FA_PE_rat_gp:6:24:499:395/1           57.2    2e-06
  ERR162222.6138994 SOLEXA-GA04_FA_PE_mRNA_1re:8:39:1410:1262/1       57.2    2e-06
  ERR162217.8154715 SOLEXA-GA03_FA_PE_rat_gp:3:83:1793:867/1          57.2    2e-06
  ERR266398.2013053 SOLEXA-GA03_FA_PE_rat_gp:6:31:1322:975/1          55.4    6e-06
  ERR266393.1761598 SOLEXA-GA03_FA_PE_rat_gp:3:17:874:807/2           55.4    6e-06
  ERR266393.7782094 SOLEXA-GA03_FA_PE_rat_gp:3:80:265:266/1           55.4    6e-06
  ERR266378.1672922 SOLEXA-GA04_FA_PE_mRNA_1re:3:13:1290:277/1        55.4    6e-06
  ERR266372.7741679 SOLEXA-GA04_FA_PE_mRNA_1re:2:54:1438:476/2        55.4    6e-06
  ERR266372.3585277 SOLEXA-GA04_FA_PE_mRNA_1re:2:22:284:1138/1        55.4    6e-06
  ERR266353.4806393 SOLEXA-GA04_FA_PE_mRNA_1re:8:29:1467:416/2        55.4    6e-06
  ERR266353.1999043 SOLEXA-GA04_FA_PE_mRNA_1re:8:12:279:1000/2        55.4    6e-06
  ERR266353.4385122 SOLEXA-GA04_FA_PE_mRNA_1re:8:26:1371:579/1        55.4    6e-06
  ERR266353.1644779 SOLEXA-GA04_FA_PE_mRNA_1re:8:10:477:1020/1        55.4    6e-06
  ERR162261.2013053 SOLEXA-GA03_FA_PE_rat_gp:6:31:1322:975/1          55.4    6e-06
  ERR162245.1672922 SOLEXA-GA04_FA_PE_mRNA_1re:3:13:1290:277/1        55.4    6e-06
  ERR162222.4385122 SOLEXA-GA04_FA_PE_mRNA_1re:8:26:1371:579/1        55.4    6e-06
  ERR162222.1644779 SOLEXA-GA04_FA_PE_mRNA_1re:8:10:477:1020/1        55.4    6e-06
  ERR162217.7782094 SOLEXA-GA03_FA_PE_rat_gp:3:80:265:266/1           55.4    6e-06
  ERR162213.3585277 SOLEXA-GA04_FA_PE_mRNA_1re:2:22:284:1138/1        55.4    6e-06
  ERR266393.4734537 SOLEXA-GA03_FA_PE_rat_gp:3:47:826:1602/2          53.6    2e-05
  ERR266393.10772311 SOLEXA-GA03_FA_PE_rat_gp:3:110:38:1695/1         53.6    2e-05
  ERR266393.4734537 SOLEXA-GA03_FA_PE_rat_gp:3:47:826:1602/1          53.6    2e-05
  ERR266372.10173047 SOLEXA-GA04_FA_PE_mRNA_1re:2:73:1040:383/2       53.6    2e-05
  ERR266372.7951947 SOLEXA-GA04_FA_PE_mRNA_1re:2:56:1202:382/2        53.6    2e-05
  ERR266353.7973695 SOLEXA-GA04_FA_PE_mRNA_1re:8:53:1356:1447/2       53.6    2e-05
  ERR266353.10791822 SOLEXA-GA04_FA_PE_mRNA_1re:8:74:77:1447/1        53.6    2e-05
  ERR162222.10791822 SOLEXA-GA04_FA_PE_mRNA_1re:8:74:77:1447/1        53.6    2e-05
  ERR162222.2405590 SOLEXA-GA04_FA_PE_mRNA_1re:8:14:572:188/1         53.6    2e-05
  ERR162217.10772311 SOLEXA-GA03_FA_PE_rat_gp:3:110:38:1695/1         53.6    2e-05
  ERR162217.5797411 SOLEXA-GA03_FA_PE_rat_gp:3:58:1633:118/1          53.6    2e-05
  ERR162217.4734537 SOLEXA-GA03_FA_PE_rat_gp:3:47:826:1602/1          53.6    2e-05
  ERR266353.2405590 SOLEXA-GA04_FA_PE_mRNA_1re:8:14:572:188/1         51.8    7e-05
  ERR266398.6297436 SOLEXA-GA03_FA_PE_rat_gp:6:100:547:72/1           50.0    3e-04
  ERR266398.1408089 SOLEXA-GA03_FA_PE_rat_gp:6:22:1318:705/1          50.0    3e-04
  ERR266372.4100980 SOLEXA-GA04_FA_PE_mRNA_1re:2:25:842:1532/2        50.0    3e-04
  ERR266372.9456061 SOLEXA-GA04_FA_PE_mRNA_1re:2:68:898:1881/1        50.0    3e-04
  ERR162261.6297436 SOLEXA-GA03_FA_PE_rat_gp:6:100:547:72/1           50.0    3e-04
  ERR162261.1408089 SOLEXA-GA03_FA_PE_rat_gp:6:22:1318:705/1          50.0    3e-04
  ERR162213.9456061 SOLEXA-GA04_FA_PE_mRNA_1re:2:68:898:1881/1        50.0    3e-04
  ERR162213.9157291 SOLEXA-GA04_FA_PE_mRNA_1re:2:66:499:223/1         50.0    3e-04
  ERR266398.2911841 SOLEXA-GA03_FA_PE_rat_gp:6:46:920:1780/2          48.2    9e-04
  ERR266393.8553384 SOLEXA-GA03_FA_PE_rat_gp:3:88:145:858/1           48.2    9e-04
  ERR266372.1218270 SOLEXA-GA04_FA_PE_mRNA_1re:2:8:64:1569/1          48.2    9e-04
  ERR162261.7386400 SOLEXA-GA03_FA_PE_rat_gp:6:116:1094:1222/2        48.2    9e-04
  ERR162261.7333069 SOLEXA-GA03_FA_PE_rat_gp:6:115:1508:720/2         48.2    9e-04
  ERR162261.6664982 SOLEXA-GA03_FA_PE_rat_gp:6:105:1676:1736/2        48.2    9e-04
  ERR162261.6297436 SOLEXA-GA03_FA_PE_rat_gp:6:100:547:72/2           48.2    9e-04
  ERR162261.4807106 SOLEXA-GA03_FA_PE_rat_gp:6:76:1508:1323/2         48.2    9e-04
  ERR162261.4157246 SOLEXA-GA03_FA_PE_rat_gp:6:66:419:1123/2          48.2    9e-04
  ERR162261.4119181 SOLEXA-GA03_FA_PE_rat_gp:6:65:1205:1535/2         48.2    9e-04
  ERR162261.2911841 SOLEXA-GA03_FA_PE_rat_gp:6:46:920:1780/2          48.2    9e-04
  ERR162261.681169 SOLEXA-GA03_FA_PE_rat_gp:6:11:472:1706/2           48.2    9e-04
  ERR162261.575773 SOLEXA-GA03_FA_PE_rat_gp:6:9:1166:442/2            48.2    9e-04
  ERR162245.9975380 SOLEXA-GA04_FA_PE_mRNA_1re:3:91:758:1333/2        48.2    9e-04
  ERR162245.7791424 SOLEXA-GA04_FA_PE_mRNA_1re:3:73:1731:327/2        48.2    9e-04
  ERR162245.7088396 SOLEXA-GA04_FA_PE_mRNA_1re:3:67:1263:908/2        48.2    9e-04
  ERR162245.5801156 SOLEXA-GA04_FA_PE_mRNA_1re:3:54:828:426/2         48.2    9e-04
  ERR162245.5158608 SOLEXA-GA04_FA_PE_mRNA_1re:3:46:1004:632/2        48.2    9e-04
  ERR162245.2216489 SOLEXA-GA04_FA_PE_mRNA_1re:3:17:1742:439/2        48.2    9e-04
  ERR162245.1012100 SOLEXA-GA04_FA_PE_mRNA_1re:3:8:1069:1979/2        48.2    9e-04
  ERR162222.14996186 SOLEXA-GA04_FA_PE_mRNA_1re:8:98:242:1266/2       48.2    9e-04
  ERR162222.14745442 SOLEXA-GA04_FA_PE_mRNA_1re:8:96:1279:1750/2      48.2    9e-04
  ERR162222.10356880 SOLEXA-GA04_FA_PE_mRNA_1re:8:71:86:594/2         48.2    9e-04
  ERR162222.7539075 SOLEXA-GA04_FA_PE_mRNA_1re:8:50:881:187/2         48.2    9e-04
  ERR162222.7328391 SOLEXA-GA04_FA_PE_mRNA_1re:8:48:1491:542/2        48.2    9e-04
  ERR162222.7205340 SOLEXA-GA04_FA_PE_mRNA_1re:8:47:1573:1933/2       48.2    9e-04
  ERR162222.5891070 SOLEXA-GA04_FA_PE_mRNA_1re:8:37:1629:1160/2       48.2    9e-04
  ERR162222.4928163 SOLEXA-GA04_FA_PE_mRNA_1re:8:30:1267:312/2        48.2    9e-04
  ERR162222.4306712 SOLEXA-GA04_FA_PE_mRNA_1re:8:26:388:1321/2        48.2    9e-04
  ERR162222.4236104 SOLEXA-GA04_FA_PE_mRNA_1re:8:25:1241:1906/2       48.2    9e-04
  ERR162222.3558042 SOLEXA-GA04_FA_PE_mRNA_1re:8:20:1729:891/2        48.2    9e-04
  ERR162222.2872130 SOLEXA-GA04_FA_PE_mRNA_1re:8:16:1516:798/2        48.2    9e-04
  ERR162222.1240053 SOLEXA-GA04_FA_PE_mRNA_1re:8:8:184:960/2          48.2    9e-04
  ERR162222.193647 SOLEXA-GA04_FA_PE_mRNA_1re:8:2:294:1358/2          48.2    9e-04
  ERR162222.5182964 SOLEXA-GA04_FA_PE_mRNA_1re:8:32:1029:1297/1       48.2    9e-04
  ERR162222.2044542 SOLEXA-GA04_FA_PE_mRNA_1re:8:12:699:1615/1        48.2    9e-04
  ERR162222.817385 SOLEXA-GA04_FA_PE_mRNA_1re:8:5:1364:692/1          48.2    9e-04
  ERR162217.11426490 SOLEXA-GA03_FA_PE_rat_gp:3:116:514:181/2         48.2    9e-04
  ERR162217.10397174 SOLEXA-GA03_FA_PE_rat_gp:3:106:724:1661/2        48.2    9e-04
  ERR162217.7875429 SOLEXA-GA03_FA_PE_rat_gp:3:81:212:1245/2          48.2    9e-04
  ERR162217.6115855 SOLEXA-GA03_FA_PE_rat_gp:3:62:729:1934/2          48.2    9e-04
  ERR162217.5963817 SOLEXA-GA03_FA_PE_rat_gp:3:60:1347:1629/2         48.2    9e-04
  ERR162217.5864496 SOLEXA-GA03_FA_PE_rat_gp:3:59:1173:1953/2         48.2    9e-04
  ERR162217.4798951 SOLEXA-GA03_FA_PE_rat_gp:3:48:265:1385/2          48.2    9e-04
  ERR162217.4175443 SOLEXA-GA03_FA_PE_rat_gp:3:41:1118:1031/2         48.2    9e-04
  ERR162217.2592647 SOLEXA-GA03_FA_PE_rat_gp:3:25:1059:599/2          48.2    9e-04
  ERR162217.2179902 SOLEXA-GA03_FA_PE_rat_gp:3:21:962:558/2           48.2    9e-04
  ERR162217.1976292 SOLEXA-GA03_FA_PE_rat_gp:3:19:1004:1859/2         48.2    9e-04
  ERR162217.8553384 SOLEXA-GA03_FA_PE_rat_gp:3:88:145:858/1           48.2    9e-04
  ERR162217.5963817 SOLEXA-GA03_FA_PE_rat_gp:3:60:1347:1629/1         48.2    9e-04
  ERR162217.1761598 SOLEXA-GA03_FA_PE_rat_gp:3:17:874:807/1           48.2    9e-04
  ERR162213.14287015 SOLEXA-GA04_FA_PE_mRNA_1re:2:98:611:765/2        48.2    9e-04
  ERR162213.14257229 SOLEXA-GA04_FA_PE_mRNA_1re:2:98:302:1999/2       48.2    9e-04
  ERR162213.13643608 SOLEXA-GA04_FA_PE_mRNA_1re:2:94:1117:253/2       48.2    9e-04
  ERR162213.12877167 SOLEXA-GA04_FA_PE_mRNA_1re:2:90:321:1882/2       48.2    9e-04
  ERR162213.12741227 SOLEXA-GA04_FA_PE_mRNA_1re:2:89:698:1251/2       48.2    9e-04
  ERR162213.10580139 SOLEXA-GA04_FA_PE_mRNA_1re:2:76:564:1531/2       48.2    9e-04
  ERR162213.10171416 SOLEXA-GA04_FA_PE_mRNA_1re:2:73:1021:778/2       48.2    9e-04
  ERR162213.9969644 SOLEXA-GA04_FA_PE_mRNA_1re:2:72:313:1176/2        48.2    9e-04
  ERR162213.9203296 SOLEXA-GA04_FA_PE_mRNA_1re:2:66:1113:1526/2       48.2    9e-04
  ERR162213.9157291 SOLEXA-GA04_FA_PE_mRNA_1re:2:66:499:223/2         48.2    9e-04
  ERR162213.8461153 SOLEXA-GA04_FA_PE_mRNA_1re:2:60:1596:1257/2       48.2    9e-04
  ERR162213.8459773 SOLEXA-GA04_FA_PE_mRNA_1re:2:60:1577:1428/2       48.2    9e-04
  ERR162213.8449666 SOLEXA-GA04_FA_PE_mRNA_1re:2:60:1433:1849/2       48.2    9e-04
  ERR162213.8271653 SOLEXA-GA04_FA_PE_mRNA_1re:2:59:646:1126/2        48.2    9e-04
  ERR162213.7741679 SOLEXA-GA04_FA_PE_mRNA_1re:2:54:1438:476/2        48.2    9e-04
  ERR162213.6605267 SOLEXA-GA04_FA_PE_mRNA_1re:2:44:333:1871/2        48.2    9e-04
  ERR162213.6131932 SOLEXA-GA04_FA_PE_mRNA_1re:2:40:464:184/2         48.2    9e-04
  ERR162213.6086117 SOLEXA-GA04_FA_PE_mRNA_1re:2:39:1578:1978/2       48.2    9e-04
  ERR162213.5765000 SOLEXA-GA04_FA_PE_mRNA_1re:2:37:667:1260/2        48.2    9e-04
  ERR162213.4725321 SOLEXA-GA04_FA_PE_mRNA_1re:2:29:1285:931/2        48.2    9e-04
  ERR162213.2807460 SOLEXA-GA04_FA_PE_mRNA_1re:2:17:704:802/2         48.2    9e-04
  ERR162213.2073477 SOLEXA-GA04_FA_PE_mRNA_1re:2:13:73:1321/2         48.2    9e-04
  ERR162213.12877167 SOLEXA-GA04_FA_PE_mRNA_1re:2:90:321:1882/1       48.2    9e-04
  ERR162213.12486249 SOLEXA-GA04_FA_PE_mRNA_1re:2:87:1631:83/1        48.2    9e-04
  ERR162213.8449666 SOLEXA-GA04_FA_PE_mRNA_1re:2:60:1433:1849/1       48.2    9e-04
  ERR162213.8271653 SOLEXA-GA04_FA_PE_mRNA_1re:2:59:646:1126/1        48.2    9e-04
  ERR162213.3242018 SOLEXA-GA04_FA_PE_mRNA_1re:2:20:21:795/1          48.2    9e-04
  ERR162213.1218270 SOLEXA-GA04_FA_PE_mRNA_1re:2:8:64:1569/1          48.2    9e-04
  ERR162261.7386400 SOLEXA-GA03_FA_PE_rat_gp:6:116:1094:1222/1        46.4    0.003
  ERR162261.6664982 SOLEXA-GA03_FA_PE_rat_gp:6:105:1676:1736/1        46.4    0.003
  ERR162261.5879845 SOLEXA-GA03_FA_PE_rat_gp:6:93:1329:1901/1         46.4    0.003
  ERR162261.2978055 SOLEXA-GA03_FA_PE_rat_gp:6:47:1207:481/1          46.4    0.003
  ERR162261.2934765 SOLEXA-GA03_FA_PE_rat_gp:6:46:1646:687/1          46.4    0.003
  ERR162261.2364893 SOLEXA-GA03_FA_PE_rat_gp:6:37:657:943/1           46.4    0.003
  ERR162261.681169 SOLEXA-GA03_FA_PE_rat_gp:6:11:472:1706/1           46.4    0.003
  ERR162245.8152532 SOLEXA-GA04_FA_PE_mRNA_1re:3:77:746:1914/1        46.4    0.003
  ERR162245.5158608 SOLEXA-GA04_FA_PE_mRNA_1re:3:46:1004:632/1        46.4    0.003
  ERR162245.102697 SOLEXA-GA04_FA_PE_mRNA_1re:3:1:1382:359/1          46.4    0.003
  ERR162222.14996186 SOLEXA-GA04_FA_PE_mRNA_1re:8:98:242:1266/1       46.4    0.003
  ERR162222.7973695 SOLEXA-GA04_FA_PE_mRNA_1re:8:53:1356:1447/1       46.4    0.003
  ERR162222.7328391 SOLEXA-GA04_FA_PE_mRNA_1re:8:48:1491:542/1        46.4    0.003
  ERR162222.4806393 SOLEXA-GA04_FA_PE_mRNA_1re:8:29:1467:416/1        46.4    0.003
  ERR162222.2357388 SOLEXA-GA04_FA_PE_mRNA_1re:8:14:114:794/1         46.4    0.003
  ERR162222.1999043 SOLEXA-GA04_FA_PE_mRNA_1re:8:12:279:1000/1        46.4    0.003
  ERR162222.1347529 SOLEXA-GA04_FA_PE_mRNA_1re:8:8:1194:1549/1        46.4    0.003
  ERR162222.636901 SOLEXA-GA04_FA_PE_mRNA_1re:8:4:1340:453/1          46.4    0.003
  ERR162217.11426490 SOLEXA-GA03_FA_PE_rat_gp:3:116:514:181/1         46.4    0.003
  ERR162217.10397174 SOLEXA-GA03_FA_PE_rat_gp:3:106:724:1661/1        46.4    0.003
  ERR162217.7875429 SOLEXA-GA03_FA_PE_rat_gp:3:81:212:1245/1          46.4    0.003
  ERR162217.6115855 SOLEXA-GA03_FA_PE_rat_gp:3:62:729:1934/1          46.4    0.003
  ERR162217.4798951 SOLEXA-GA03_FA_PE_rat_gp:3:48:265:1385/1          46.4    0.003
  ERR162217.4175443 SOLEXA-GA03_FA_PE_rat_gp:3:41:1118:1031/1         46.4    0.003
  ERR162217.2592647 SOLEXA-GA03_FA_PE_rat_gp:3:25:1059:599/1          46.4    0.003
  ERR162217.2179902 SOLEXA-GA03_FA_PE_rat_gp:3:21:962:558/1           46.4    0.003
  ERR162217.2107724 SOLEXA-GA03_FA_PE_rat_gp:3:20:1497:1803/1         46.4    0.003
  ERR162217.1976292 SOLEXA-GA03_FA_PE_rat_gp:3:19:1004:1859/1         46.4    0.003
  ERR162213.8555808 SOLEXA-GA04_FA_PE_mRNA_1re:2:61:1164:1275/2       46.4    0.003
  ERR162213.14287015 SOLEXA-GA04_FA_PE_mRNA_1re:2:98:611:765/1        46.4    0.003
  ERR162213.13643608 SOLEXA-GA04_FA_PE_mRNA_1re:2:94:1117:253/1       46.4    0.003
  ERR162213.10580139 SOLEXA-GA04_FA_PE_mRNA_1re:2:76:564:1531/1       46.4    0.003
  ERR162213.10173047 SOLEXA-GA04_FA_PE_mRNA_1re:2:73:1040:383/1       46.4    0.003
  ERR162213.8555808 SOLEXA-GA04_FA_PE_mRNA_1re:2:61:1164:1275/1       46.4    0.003
  ERR162213.8459773 SOLEXA-GA04_FA_PE_mRNA_1re:2:60:1577:1428/1       46.4    0.003
  ERR162213.7951947 SOLEXA-GA04_FA_PE_mRNA_1re:2:56:1202:382/1        46.4    0.003
  ERR162213.5765000 SOLEXA-GA04_FA_PE_mRNA_1re:2:37:667:1260/1        46.4    0.003
  ERR162213.4725321 SOLEXA-GA04_FA_PE_mRNA_1re:2:29:1285:931/1        46.4    0.003


Query_1    1   ATGCAAGATCCTTCAAGAAGAGTGCTTCTTTACACCAGTGTGCTGTGTGCAGGAACCGGG  60
107460620  1      ...................................................C....   56
107460620  76                                     .........................  52
114014863  1                           ....................................  36
93920155   52    ....................................................        1
244255834  1     ...................................................         51
243534416  1                           ....................................  36
237550603  1             ..................................................  50
237445207  51           ...................................................  1
236299537  1                           ....................................  36
229745294  1      ...................................................        51
229652619  1                           ....................................  36
229183817  51             .................................................  3
228670834  1     ...................................................         51
227641518  1      ...................................................        51
225119773  51  ...................................................           1
223360199  1              .................................................  49
223208161  1                         ......................................  38
222043295  51           ...................................................  1
221419787  1     ...................................................         51
219836991  51           ...................................................  1
219424246  51           ...................................................  1
219220636  51           ...................................................  1
214541397  51          ...................................................   1
214508997  51          ...................................................   1
212342997  1     ...................................................         51
212309140  51           ...................................................  1
207974162  1     ...................................................         51
199190808  51           ...................................................  1
192354475  51     ...................................................        1
184361046  1                          .....................................  37
182290761  51           ...................................................  1
181647354  51          ...................................................   1
180880913  51          ...................................................   1
178583885  1                              .................................  33
177161037  51          ...................................................   1
176463519  1                ...............................................  47
176453412  51          ...................................................   1
176275399  1                           ....................................  36
173768746  51           ...................................................  1
172729067  51          ...................................................   1
165075062  51           ...................................................  1
164874284  51  ...................................................           1
163954358  1                    ...........................................  43
160220989  51                  ............................................  8
158060216  51       ...................................................      1
153459392  51           ...................................................  1
152769652  51               ...............................................  5
145101857  1                           ....................................  36
129834660  1                ...............................................  47
128961774  1     ...................................................         51
126784156  51           ...................................................  1
122980730  51          ...................................................   1
107367945  1                           ....................................  36
106899143  51             .................................................  3
85926726   1                          .....................................  37
60883314   1                ...............................................  47
60010428   1     ...................................................         51
57832810   51           ...................................................  1
54029384   51          ...................................................   1
38705203   51          ...................................................   1
38672803   51          ...................................................   1
36506803   1     ...................................................         51
36472946   51           ...................................................  1
32137968   1     ...................................................         51
11812802   54        ..G...................................................  1
11612024   51  ...................................................           1
10692098   1                    ...........................................  43
6958729    51                  ............................................  8
4797956    54    ..G...................................................      1
197132     51           ...................................................  1
176559554  50           ..................................................   1
142701629  51            ..................................................  2
136968892  2   ..................................................            51
88486673   1                .......................G.......................  47
68017546   2   ..................................................            51
141331508  3   .................................................             51
90045132   1                  .....................G.....................T.  45
242749279  1                ...............................................  47
239804199  1                                        .......................  23
223041755  1                      ...............................T.........  41
215306302  4   ................................................              51
213321191  51             ................................................   4
201823624  51         .............................G.....................    1
201120596  1                  .....................G.......................  45
193547292  50                                       .......................  28
186920993  1                .......................G.......................  47
184961722  51           ...........................G.......................  1
171245764  51          ...............T...................................   1
165846517  1                         ......................................  38
159867526  51          .............T.....................................   1
157302112  51          ......G............................................   1
142009570  51                                       .......................  29
140645596  1                              .........G.......................  33
139818008  1     ..................................G................         51
139120995  1      .................................G.................        51
139013519  1                                   ....G.......................  28
138410367  1     ..................................G................         51
135893939  51              ........................G.......................  4
132125798  51           ...........................G.......................  1
126726015  1     ..................................G................         51
95112972   50                                       .......................  28
86527402   51           ...........................G.......................  1
66942593   51              ........................G.......................  4
63174452   51           ...........................G.......................  1
57774669   1     ..................................G................         51
39470108   4   ................................................              51
37484997   51             ................................................   4
12584257   1                         ......................................  38
6605266    51          .............T.....................................   1
4039852    51          ......G............................................   1
178175162  51                                     .........................  27
240812954  51          .................A....................A............   1
195044300  51            ..........................G......................   3
188479452  1                  .....................G.....................T.  45
177207042  6   ..............................................                51
157045347  6   ..............................................                51
153532307  51                                         .....................  31
152518908  6   ..............................................                51
3783087    6   ..............................................                51
270047     51                                         .....................  31
186037339  4   .......................................C........              51
88688668   6   ....................................G..........C..            55
87603019   4   .......................................C........              51
57919107   8   .............................................                 52
185313106  1                                            ...................  19
180489995  1                                            ...................  19
140130854  1                                            ...................  19
126870453  8   ............................................                  51
86878786   1                                            ...................  19
53735020   6   ....................................G..........               52
240988615  9   ...........................................                   51
235293546  9   ...........................................                   51
231785159  51           ......GAG..........................................  1
224079099  1                        ..T....................................  39
187122988  6   ....................................G.........                51
170811206  9   ...........................................                   51
143422395  51                                       ...............A......A  29
137967113  9   ...........................................                   51
125627816  1     ..................................G..C....C........         51
122686366  6   ....................................G.........                51
113008872  9   ...........................................                   51
109500485  51           ......GAG..........................................  1
56676470   1     ..................................G..C....C........         51
244202503  11  .........................................                     51
223108840  6   .....T...T....................................                51
177973390  51                                              ................  36
164760880  1                                            ...................  19
154589422  11  .........................................                     51
11498620   1                                            ...................  19
1327162    11  .........................................                     51
174135678  51                                            ..................  34
145312541  51                                               ...............  37
143664536  51                                               ...............  37
60855952   11  ....................................G......                   53
199833356  51                                                ..............  38
5287411    52                                                ..............  39
194214075  11  ................T........................                     51
186918352  1     .......T..........T.CT................A............         51
158549671  51                                                 .............  39
138590851  1                                                  .............  13
129807298  11  ....................................G....                     51
88484032   1     .......T..........T.CT................A............         51
241026680  51                                                  ............  40
236156360  51                                                  ............  40
204834259  12  ....................................G...                      51
187441504  51                                                  ............  40
187277374  51                                                  ............  40
182260975  51                                                  ............  40
179502367  50                                             ....G............  34
149747661  40  ....................................G...                      1
142080178  51                                                  ............  40
140312411  40  ....................................G...                      1
128643958  1                                                   ............  12
124417834  51                                                  ............  40
113871686  51                                                  ............  40
89007184   51                                                  ............  40
88843054   51                                                  ............  40
59692612   1                                                   ............  12
55466488   51                                                  ............  40
239847489  1                                                    ...........  11
223883428  1     .....T..T.........T..T..........T......T...........         51
213661305  1                                                    ...........  11
198856236  49                                                   ...........  39
174089863  13  ...G...................................                       51
165509429  1                                                    ...........  11
142956430  1                                                    ...........  11
128972286  39  ....................................G..                       1
123711165  1                                                    ...........  11
60020940   39  ....................................G..                       1
57640039   18  ....................................                          53
54759819   1                                                    ...........  11
37825111   1                                                    ...........  11
12247169   1                                                    ...........  11
243166870  51                                                    ..........  42
236434831  51                                                    ..........  42
233130792  49                                                    ..........  40
215551455  1                                                     ..........  10
213768792  49                                                    ..........  40
208122329  51                                                    ..........  42
182958677  17  ...................................                           51
176464899  51                                                    ..........  42
174609013  17  ...................................                           51
161908076  17  ...................................                           51
114150157  51                                                    ..........  42
110846118  49                                                    ..........  40
84524357   17  ...................................                           51
54201669   20  .................................T....                        57
39715261   1                                                     ..........  10
37932598   49                                                    ..........  40
32286135   51                                                    ..........  42
8645816    17  ...................................                           51
239234327  1                                              .................  17
236421431  34  ..................................                            1
233613519  1                                                   .......T....  12
225978375  1     .......T.......................TAAT.....T........           49
219352068  1                                                      .........  9
156774061  51                                                     .........  43
126591385  18  ..................................                            51
114136757  34  ..................................                            1
111328845  1                                                   .......T....  12
3511801    51                                                     .........  43
231108704  50            ...A.......A................A.A.A.A.............    3
202184732  1                                                       ........  8
180744973  19  .................................                             51
170077223  51                                                      ........  44
154863973  1                                                    ...........  11
108824030  50            ...A.......A................A.A.A.A.............    3
1601713    1                                                    ...........  11
244484767  45                                                 .............  33
239095257  51                                                  .......A....  40
233034169  2                                                     ..........  11
196248689  20  ................................                              51
190132746  32  ................................                              1
166794947  20  ................................                              51
154528172  45                 ........TT..T.A.....G........................  1
148130346  20  ................................                              51
144978806  20  ................................                              51
123153015  20  ................................                              51
110749495  2                                                     ..........  11
91698426   32  ................................                              1
13532687   20  ................................                              51
1265912    45                 ........TT..T.A.....G........................  1
241676540  51                                                        ......  46
239286110  3       ..........T.C......TA..T......T..............A...         51
236784854  1                                                   ............  12
230673874  1                                                         ......  6
213473882  51          ...............................                       21
204007580  51                                                        ......  46
128423667  51                                                        ......  46
114500180  1                                                   ............  12
108389200  1                                                         ......  6

Query_1    61  CCCCTGGTGTATTACCTCATACAGA  85
107460620  51  T..                        49
114014863  37  ................           52
243534416  37  ...............            51
237550603  51  .                          51
236299537  37  ...............            51
229652619  37  ...............            51
229183817  2   ..                         1
223360199  50  ..                         51
223208161  39  .............              51
184361046  38  ..............             51
178583885  34  ..................         51
176463519  48  ....                       51
176275399  37  ...............            51
163954358  44  ........                   51
160220989  7   .......                    1
152769652  4   ....                       1
145101857  37  ...............            51
129834660  48  ....                       51
107367945  37  ...............            51
106899143  2   ..                         1
85926726   38  ..............             51
60883314   48  ....                       51
10692098   44  ........                   51
6958729    7   .......                    1
88486673   48  ......                     53
90045132   46  .........                  54
242749279  48  .                          48
239804199  24  .........................  48
223041755  42  ..........                 51
201120596  46  ......                     51
193547292  27  .........................  3
186920993  48  ....                       51
165846517  39  ........A....              51
142009570  28  .........................  4
140645596  34  ..................         51
139013519  29  .......................    51
135893939  3   ...                        1
95112972   27  .........................  3
66942593   3   ...                        1
12584257   39  ........A....              51
178175162  26  ........A................  2
188479452  46  ......                     51
153532307  30  .........................  6
270047     30  .........................  6
185313106  20  .........................  44
180489995  20  .........................  44
140130854  20  .........................  44
86878786   20  .........................  44
224079099  40  T..T........               51
143422395  28  .........................  4
177973390  35  .........................  11
164760880  20  ........A................  44
11498620   20  ........A................  44
174135678  33  ........A................  9
145312541  36  .........................  12
143664536  36  .........................  12
199833356  37  .........................  13
5287411    38  .........................  14
158549671  38  .........................  14
138590851  14  .........................  38
241026680  39  .........................  15
236156360  39  .........................  15
187441504  39  .........................  15
187277374  39  .........................  15
182260975  39  .........................  15
179502367  33  ........A................  9
142080178  39  .........................  15
128643958  13  .........................  37
124417834  39  .........................  15
113871686  39  .........................  15
89007184   39  .........................  15
88843054   39  .........................  15
59692612   13  .........................  37
55466488   39  .........................  15
239847489  12  .........................  36
213661305  12  .........................  36
198856236  38  .........................  14
165509429  12  .........................  36
142956430  12  .........................  36
123711165  12  .........................  36
54759819   12  .........................  36
37825111   12  .........................  36
12247169   12  .........................  36
243166870  41  .........................  17
236434831  41  .........................  17
233130792  39  .........................  15
215551455  11  .........................  35
213768792  39  .........................  15
208122329  41  .........................  17
176464899  41  .........................  17
114150157  41  .........................  17
110846118  39  .........................  15
39715261   11  .........................  35
37932598   39  .........................  15
32286135   41  .........................  17
239234327  18  .......A.........T..C....  42
233613519  13  .........................  37
219352068  10  .........................  34
156774061  42  .........................  18
111328845  13  .........................  37
3511801    42  .........................  18
202184732  9   .........................  33
170077223  43  .........................  19
154863973  12  ........A................  36
1601713    12  ........A................  36
244484767  32  ...................        14
239095257  39  ................A........  15
233034169  12  ...............T.........  36
110749495  12  ...............T.........  36
241676540  45  .........................  21
236784854  13  ...................        31
230673874  7   .........................  31
204007580  45  .........................  21
128423667  45  .........................  21
114500180  13  ...................        31
108389200  7   .........................  31


Lambda      K        H
   0.634    0.408    0.912 

Gapped
Lambda      K        H
   0.625    0.410    0.780 

Effective search space used: 282477596940


Query= EXON2

Length=149
                                                                      Score     E
Sequences producing significant alignments:                          (Bits)  Value

  ERR162245.5556859 SOLEXA-GA04_FA_PE_mRNA_1re:3:51:992:1969/1        98.7    1e-18
  ERR162213.11108155 SOLEXA-GA04_FA_PE_mRNA_1re:2:79:1235:1631/1      98.7    1e-18
  ERR162222.15124229 SOLEXA-GA04_FA_PE_mRNA_1re:8:98:1573:1386/1      96.9    4e-18
  ERR162222.3558042 SOLEXA-GA04_FA_PE_mRNA_1re:8:20:1729:891/1        96.9    4e-18
  ERR162222.2357388 SOLEXA-GA04_FA_PE_mRNA_1re:8:14:114:794/1         96.9    4e-18
  ERR162222.2044542 SOLEXA-GA04_FA_PE_mRNA_1re:8:12:699:1615/1        96.9    4e-18
  ERR162217.6834755 SOLEXA-GA03_FA_PE_rat_gp:3:70:342:1044/1          96.9    4e-18
  ERR162217.3878363 SOLEXA-GA03_FA_PE_rat_gp:3:38:1015:1933/1         96.9    4e-18
  ERR162213.11508062 SOLEXA-GA04_FA_PE_mRNA_1re:2:82:261:655/1        96.9    4e-18
  ERR162213.7440125 SOLEXA-GA04_FA_PE_mRNA_1re:2:51:1733:1854/1       96.9    4e-18
  ERR162213.2807460 SOLEXA-GA04_FA_PE_mRNA_1re:2:17:704:802/1         96.9    4e-18
  ERR162261.4119181 SOLEXA-GA03_FA_PE_rat_gp:6:65:1205:1535/1         95.1    1e-17
  ERR162245.7692514 SOLEXA-GA04_FA_PE_mRNA_1re:3:73:232:519/1         95.1    1e-17
  ERR162245.181875 SOLEXA-GA04_FA_PE_mRNA_1re:3:2:656:431/1           95.1    1e-17
  ERR162222.10356880 SOLEXA-GA04_FA_PE_mRNA_1re:8:71:86:594/1         95.1    1e-17
  ERR162222.5947175 SOLEXA-GA04_FA_PE_mRNA_1re:8:38:620:1864/1        95.1    1e-17
  ERR162222.5182964 SOLEXA-GA04_FA_PE_mRNA_1re:8:32:1029:1297/1       95.1    1e-17
  ERR162222.2519994 SOLEXA-GA04_FA_PE_mRNA_1re:8:14:1644:898/1        95.1    1e-17
  ERR162222.193647 SOLEXA-GA04_FA_PE_mRNA_1re:8:2:294:1358/1          95.1    1e-17
  ERR162217.10746390 SOLEXA-GA03_FA_PE_rat_gp:3:109:1385:1939/1       95.1    1e-17
  ERR162217.7787648 SOLEXA-GA03_FA_PE_rat_gp:3:80:370:938/1           95.1    1e-17
  ERR162217.6996076 SOLEXA-GA03_FA_PE_rat_gp:3:71:1628:1064/1         95.1    1e-17
  ERR162217.6936273 SOLEXA-GA03_FA_PE_rat_gp:3:71:494:1623/1          95.1    1e-17
  ERR162213.14016162 SOLEXA-GA04_FA_PE_mRNA_1re:2:96:1384:1430/1      95.1    1e-17
  ERR162213.8500085 SOLEXA-GA04_FA_PE_mRNA_1re:2:61:373:1157/1        95.1    1e-17
  ERR162213.1474269 SOLEXA-GA04_FA_PE_mRNA_1re:2:9:956:506/1          95.1    1e-17
  ERR266398.7262864 SOLEXA-GA03_FA_PE_rat_gp:6:114:1484:592/2         93.3    5e-17
  ERR266398.7130016 SOLEXA-GA03_FA_PE_rat_gp:6:112:1599:896/2         93.3    5e-17
  ERR266398.6834649 SOLEXA-GA03_FA_PE_rat_gp:6:108:909:92/2           93.3    5e-17
  ERR266398.6124025 SOLEXA-GA03_FA_PE_rat_gp:6:97:1102:691/2          93.3    5e-17
  ERR266398.5727537 SOLEXA-GA03_FA_PE_rat_gp:6:91:478:1370/2          93.3    5e-17
  ERR266398.2953087 SOLEXA-GA03_FA_PE_rat_gp:6:47:424:584/2           93.3    5e-17
  ERR266398.2752506 SOLEXA-GA03_FA_PE_rat_gp:6:43:1326:963/2          93.3    5e-17
  ERR266398.1722130 SOLEXA-GA03_FA_PE_rat_gp:6:27:1483:662/2          93.3    5e-17
  ERR266398.1087625 SOLEXA-GA03_FA_PE_rat_gp:6:17:1116:370/2          93.3    5e-17
  ERR266398.483098 SOLEXA-GA03_FA_PE_rat_gp:6:8:396:635/2             93.3    5e-17
  ERR266398.7452402 SOLEXA-GA03_FA_PE_rat_gp:6:117:980:22/1           93.3    5e-17
  ERR266398.7386400 SOLEXA-GA03_FA_PE_rat_gp:6:116:1094:1222/1        93.3    5e-17
  ERR266398.7170608 SOLEXA-GA03_FA_PE_rat_gp:6:113:883:1499/1         93.3    5e-17
  ERR266398.6664982 SOLEXA-GA03_FA_PE_rat_gp:6:105:1676:1736/1        93.3    5e-17
  ERR266398.4119181 SOLEXA-GA03_FA_PE_rat_gp:6:65:1205:1535/1         93.3    5e-17
  ERR266398.4021237 SOLEXA-GA03_FA_PE_rat_gp:6:63:1558:510/1          93.3    5e-17
  ERR266398.681169 SOLEXA-GA03_FA_PE_rat_gp:6:11:472:1706/1           93.3    5e-17
  ERR266393.11064655 SOLEXA-GA03_FA_PE_rat_gp:3:112:1503:920/2        93.3    5e-17
  ERR266393.10992348 SOLEXA-GA03_FA_PE_rat_gp:3:112:262:1489/2        93.3    5e-17
  ERR266393.9987135 SOLEXA-GA03_FA_PE_rat_gp:3:102:717:679/2          93.3    5e-17
  ERR266393.8342138 SOLEXA-GA03_FA_PE_rat_gp:3:85:1656:1788/2         93.3    5e-17
  ERR266393.8250850 SOLEXA-GA03_FA_PE_rat_gp:3:84:1772:709/2          93.3    5e-17
  ERR266393.2524856 SOLEXA-GA03_FA_PE_rat_gp:3:24:1652:1535/2         93.3    5e-17
  ERR266393.2096595 SOLEXA-GA03_FA_PE_rat_gp:3:20:1303:1577/2         93.3    5e-17
  ERR266393.1113084 SOLEXA-GA03_FA_PE_rat_gp:3:11:561:473/2           93.3    5e-17
  ERR266393.309271 SOLEXA-GA03_FA_PE_rat_gp:3:3:1508:1077/2           93.3    5e-17
  ERR266393.11426490 SOLEXA-GA03_FA_PE_rat_gp:3:116:514:181/1         93.3    5e-17
  ERR266393.10746390 SOLEXA-GA03_FA_PE_rat_gp:3:109:1385:1939/1       93.3    5e-17
  ERR266393.10397174 SOLEXA-GA03_FA_PE_rat_gp:3:106:724:1661/1        93.3    5e-17
  ERR266393.8803914 SOLEXA-GA03_FA_PE_rat_gp:3:90:1117:93/1           93.3    5e-17
  ERR266393.8734031 SOLEXA-GA03_FA_PE_rat_gp:3:89:1639:346/1          93.3    5e-17
  ERR266393.7787648 SOLEXA-GA03_FA_PE_rat_gp:3:80:370:938/1           93.3    5e-17
  ERR266393.6996076 SOLEXA-GA03_FA_PE_rat_gp:3:71:1628:1064/1         93.3    5e-17
  ERR266393.6936273 SOLEXA-GA03_FA_PE_rat_gp:3:71:494:1623/1          93.3    5e-17
  ERR266393.6834755 SOLEXA-GA03_FA_PE_rat_gp:3:70:342:1044/1          93.3    5e-17
  ERR266393.6639084 SOLEXA-GA03_FA_PE_rat_gp:3:68:177:957/1           93.3    5e-17
  ERR266393.5864496 SOLEXA-GA03_FA_PE_rat_gp:3:59:1173:1953/1         93.3    5e-17
  ERR266393.4734223 SOLEXA-GA03_FA_PE_rat_gp:3:47:820:692/1           93.3    5e-17
  ERR266393.3878363 SOLEXA-GA03_FA_PE_rat_gp:3:38:1015:1933/1         93.3    5e-17
  ERR266393.3821645 SOLEXA-GA03_FA_PE_rat_gp:3:37:1756:455/1          93.3    5e-17
  ERR266393.2436076 SOLEXA-GA03_FA_PE_rat_gp:3:24:91:1569/1           93.3    5e-17
  ERR266378.10419645 SOLEXA-GA04_FA_PE_mRNA_1re:3:94:1242:496/2       93.3    5e-17
  ERR266378.9910663 SOLEXA-GA04_FA_PE_mRNA_1re:3:90:1657:1984/2       93.3    5e-17
  ERR266378.7186835 SOLEXA-GA04_FA_PE_mRNA_1re:3:68:1121:84/2         93.3    5e-17
  ERR266378.7153953 SOLEXA-GA04_FA_PE_mRNA_1re:3:68:574:112/2         93.3    5e-17
  ERR266378.6749284 SOLEXA-GA04_FA_PE_mRNA_1re:3:64:846:1394/2        93.3    5e-17
  ERR266378.5734219 SOLEXA-GA04_FA_PE_mRNA_1re:3:53:1223:958/2        93.3    5e-17
  ERR266378.4663591 SOLEXA-GA04_FA_PE_mRNA_1re:3:40:1662:853/2        93.3    5e-17
  ERR266378.4569368 SOLEXA-GA04_FA_PE_mRNA_1re:3:39:1691:1375/2       93.3    5e-17
  ERR266378.4377755 SOLEXA-GA04_FA_PE_mRNA_1re:3:37:1742:164/2        93.3    5e-17
  ERR266378.4175760 SOLEXA-GA04_FA_PE_mRNA_1re:3:35:1700:1351/2       93.3    5e-17
  ERR266378.4173119 SOLEXA-GA04_FA_PE_mRNA_1re:3:35:1654:148/2        93.3    5e-17
  ERR266378.3422604 SOLEXA-GA04_FA_PE_mRNA_1re:3:28:1510:482/2        93.3    5e-17
  ERR266378.3292106 SOLEXA-GA04_FA_PE_mRNA_1re:3:27:1251:1891/2       93.3    5e-17
  ERR266378.2509405 SOLEXA-GA04_FA_PE_mRNA_1re:3:20:606:1090/2        93.3    5e-17
  ERR266378.2332780 SOLEXA-GA04_FA_PE_mRNA_1re:3:18:1613:1130/2       93.3    5e-17
  ERR266378.1672922 SOLEXA-GA04_FA_PE_mRNA_1re:3:13:1290:277/2        93.3    5e-17
  ERR266378.1615813 SOLEXA-GA04_FA_PE_mRNA_1re:3:13:498:91/2          93.3    5e-17
  ERR266378.1543304 SOLEXA-GA04_FA_PE_mRNA_1re:3:12:1267:235/2        93.3    5e-17
  ERR266378.1023974 SOLEXA-GA04_FA_PE_mRNA_1re:3:8:1225:1498/2        93.3    5e-17
  ERR266378.988599 SOLEXA-GA04_FA_PE_mRNA_1re:3:8:754:1210/2          93.3    5e-17
  ERR266378.7692514 SOLEXA-GA04_FA_PE_mRNA_1re:3:73:232:519/1         93.3    5e-17
  ERR266378.7088396 SOLEXA-GA04_FA_PE_mRNA_1re:3:67:1263:908/1        93.3    5e-17
  ERR266378.5556859 SOLEXA-GA04_FA_PE_mRNA_1re:3:51:992:1969/1        93.3    5e-17
  ERR266378.4041289 SOLEXA-GA04_FA_PE_mRNA_1re:3:34:1135:1784/1       93.3    5e-17
  ERR266378.4014567 SOLEXA-GA04_FA_PE_mRNA_1re:3:34:674:1081/1        93.3    5e-17
  ERR266378.3412750 SOLEXA-GA04_FA_PE_mRNA_1re:3:28:1357:1614/1       93.3    5e-17
  ERR266378.2313502 SOLEXA-GA04_FA_PE_mRNA_1re:3:18:1345:159/1        93.3    5e-17
  ERR266378.181875 SOLEXA-GA04_FA_PE_mRNA_1re:3:2:656:431/1           93.3    5e-17
  ERR266372.14052716 SOLEXA-GA04_FA_PE_mRNA_1re:2:96:1764:1852/2      93.3    5e-17
  ERR266372.13532688 SOLEXA-GA04_FA_PE_mRNA_1re:2:93:1762:522/2       93.3    5e-17
  ERR266372.12526010 SOLEXA-GA04_FA_PE_mRNA_1re:2:88:255:1527/2       93.3    5e-17
  ERR266372.12247170 SOLEXA-GA04_FA_PE_mRNA_1re:2:86:938:1270/2       93.3    5e-17
  ERR266372.12091032 SOLEXA-GA04_FA_PE_mRNA_1re:2:85:1088:775/2       93.3    5e-17
  ERR266372.10948254 SOLEXA-GA04_FA_PE_mRNA_1re:2:78:1229:367/2       93.3    5e-17
  ERR266372.9483223 SOLEXA-GA04_FA_PE_mRNA_1re:2:68:1252:133/2        93.3    5e-17
  ERR266372.9416476 SOLEXA-GA04_FA_PE_mRNA_1re:2:68:379:1110/2        93.3    5e-17
  ERR266372.8645817 SOLEXA-GA04_FA_PE_mRNA_1re:2:62:642:1383/2        93.3    5e-17
  ERR266372.7662491 SOLEXA-GA04_FA_PE_mRNA_1re:2:54:134:1057/2        93.3    5e-17
  ERR266372.6335825 SOLEXA-GA04_FA_PE_mRNA_1re:2:41:1604:1182/2       93.3    5e-17
  ERR266372.6232445 SOLEXA-GA04_FA_PE_mRNA_1re:2:41:119:475/2         93.3    5e-17
  ERR266372.6146764 SOLEXA-GA04_FA_PE_mRNA_1re:2:40:667:1770/2        93.3    5e-17
  ERR266372.4395156 SOLEXA-GA04_FA_PE_mRNA_1re:2:27:791:29/2          93.3    5e-17
  ERR266372.3472132 SOLEXA-GA04_FA_PE_mRNA_1re:2:21:797:222/2         93.3    5e-17
  ERR266372.3306265 SOLEXA-GA04_FA_PE_mRNA_1re:2:20:746:780/2         93.3    5e-17
  ERR266372.3162067 SOLEXA-GA04_FA_PE_mRNA_1re:2:19:946:539/2         93.3    5e-17
  ERR266372.2824440 SOLEXA-GA04_FA_PE_mRNA_1re:2:17:881:1236/2        93.3    5e-17
  ERR266372.2666438 SOLEXA-GA04_FA_PE_mRNA_1re:2:16:975:24/2          93.3    5e-17
  ERR266372.1446561 SOLEXA-GA04_FA_PE_mRNA_1re:2:9:674:1318/2         93.3    5e-17
  ERR266372.1327163 SOLEXA-GA04_FA_PE_mRNA_1re:2:8:1199:33/2          93.3    5e-17
  ERR266372.1147443 SOLEXA-GA04_FA_PE_mRNA_1re:2:7:1114:1556/2        93.3    5e-17
  ERR266372.858835 SOLEXA-GA04_FA_PE_mRNA_1re:2:5:1689:375/2          93.3    5e-17
  ERR266372.108413 SOLEXA-GA04_FA_PE_mRNA_1re:2:1:1123:1623/2         93.3    5e-17
  ERR266372.14098452 SOLEXA-GA04_FA_PE_mRNA_1re:2:97:444:1198/1       93.3    5e-17
  ERR266372.14016162 SOLEXA-GA04_FA_PE_mRNA_1re:2:96:1384:1430/1      93.3    5e-17
  ERR266372.12741227 SOLEXA-GA04_FA_PE_mRNA_1re:2:89:698:1251/1       93.3    5e-17
  ERR266372.12486249 SOLEXA-GA04_FA_PE_mRNA_1re:2:87:1631:83/1        93.3    5e-17
  ERR266372.12168199 SOLEXA-GA04_FA_PE_mRNA_1re:2:86:106:1802/1       93.3    5e-17
  ERR266372.11508062 SOLEXA-GA04_FA_PE_mRNA_1re:2:82:261:655/1        93.3    5e-17
  ERR266372.11108155 SOLEXA-GA04_FA_PE_mRNA_1re:2:79:1235:1631/1      93.3    5e-17
  ERR266372.10580139 SOLEXA-GA04_FA_PE_mRNA_1re:2:76:564:1531/1       93.3    5e-17
  ERR266372.10173047 SOLEXA-GA04_FA_PE_mRNA_1re:2:73:1040:383/1       93.3    5e-17
  ERR266372.9283291 SOLEXA-GA04_FA_PE_mRNA_1re:2:67:396:1853/1        93.3    5e-17
  ERR266372.8500085 SOLEXA-GA04_FA_PE_mRNA_1re:2:61:373:1157/1        93.3    5e-17
  ERR266372.8493904 SOLEXA-GA04_FA_PE_mRNA_1re:2:61:284:1159/1        93.3    5e-17
  ERR266372.8271653 SOLEXA-GA04_FA_PE_mRNA_1re:2:59:646:1126/1        93.3    5e-17
  ERR266372.8222645 SOLEXA-GA04_FA_PE_mRNA_1re:2:58:1709:950/1        93.3    5e-17
  ERR266372.7951947 SOLEXA-GA04_FA_PE_mRNA_1re:2:56:1202:382/1        93.3    5e-17
  ERR266372.7771724 SOLEXA-GA04_FA_PE_mRNA_1re:2:55:137:28/1          93.3    5e-17
  ERR266372.7741679 SOLEXA-GA04_FA_PE_mRNA_1re:2:54:1438:476/1        93.3    5e-17
  ERR266372.7440125 SOLEXA-GA04_FA_PE_mRNA_1re:2:51:1733:1854/1       93.3    5e-17
  ERR266372.7189685 SOLEXA-GA04_FA_PE_mRNA_1re:2:49:922:424/1         93.3    5e-17
  ERR266372.7087052 SOLEXA-GA04_FA_PE_mRNA_1re:2:48:943:987/1         93.3    5e-17
  ERR266372.6987797 SOLEXA-GA04_FA_PE_mRNA_1re:2:47:1058:1024/1       93.3    5e-17
  ERR266372.5296924 SOLEXA-GA04_FA_PE_mRNA_1re:2:33:1503:184/1        93.3    5e-17
  ERR266372.4850723 SOLEXA-GA04_FA_PE_mRNA_1re:2:30:1084:1974/1       93.3    5e-17
  ERR266372.4785451 SOLEXA-GA04_FA_PE_mRNA_1re:2:30:282:1551/1        93.3    5e-17
  ERR266372.2932908 SOLEXA-GA04_FA_PE_mRNA_1re:2:18:272:497/1         93.3    5e-17
  ERR266372.2807460 SOLEXA-GA04_FA_PE_mRNA_1re:2:17:704:802/1         93.3    5e-17
  ERR266372.361118 SOLEXA-GA04_FA_PE_mRNA_1re:2:3:163:294/1           93.3    5e-17
  ERR266353.15318948 SOLEXA-GA04_FA_PE_mRNA_1re:8:100:21:1805/2       93.3    5e-17
  ERR266353.11197954 SOLEXA-GA04_FA_PE_mRNA_1re:8:76:1479:159/2       93.3    5e-17
  ERR266353.10791822 SOLEXA-GA04_FA_PE_mRNA_1re:8:74:77:1447/2        93.3    5e-17
  ERR266353.8395830 SOLEXA-GA04_FA_PE_mRNA_1re:8:56:1559:1894/2       93.3    5e-17
  ERR266353.7796967 SOLEXA-GA04_FA_PE_mRNA_1re:8:52:809:397/2         93.3    5e-17
  ERR266353.7549987 SOLEXA-GA04_FA_PE_mRNA_1re:8:50:1031:1818/2       93.3    5e-17
  ERR266353.7152407 SOLEXA-GA04_FA_PE_mRNA_1re:8:47:851:1142/2        93.3    5e-17
  ERR266353.6677101 SOLEXA-GA04_FA_PE_mRNA_1re:8:43:1498:1090/2       93.3    5e-17
  ERR266353.6359285 SOLEXA-GA04_FA_PE_mRNA_1re:8:41:798:1210/2        93.3    5e-17
  ERR266353.4595400 SOLEXA-GA04_FA_PE_mRNA_1re:8:28:536:66/2          93.3    5e-17
  ERR266353.4585780 SOLEXA-GA04_FA_PE_mRNA_1re:8:28:420:699/2         93.3    5e-17
  ERR266353.4441342 SOLEXA-GA04_FA_PE_mRNA_1re:8:27:338:1811/2        93.3    5e-17
  ERR266353.4385122 SOLEXA-GA04_FA_PE_mRNA_1re:8:26:1371:579/2        93.3    5e-17
  ERR266353.2025969 SOLEXA-GA04_FA_PE_mRNA_1re:8:12:527:16/2          93.3    5e-17
  ERR266353.1890785 SOLEXA-GA04_FA_PE_mRNA_1re:8:11:1016:272/2        93.3    5e-17
  ERR266353.1644779 SOLEXA-GA04_FA_PE_mRNA_1re:8:10:477:1020/2        93.3    5e-17
  ERR266353.640443 SOLEXA-GA04_FA_PE_mRNA_1re:8:4:1377:2019/2         93.3    5e-17
  ERR266353.401693 SOLEXA-GA04_FA_PE_mRNA_1re:8:3:693:557/2           93.3    5e-17
  ERR266353.15124229 SOLEXA-GA04_FA_PE_mRNA_1re:8:98:1573:1386/1      93.3    5e-17
  ERR266353.14187511 SOLEXA-GA04_FA_PE_mRNA_1re:8:93:1225:797/1       93.3    5e-17
  ERR266353.12818181 SOLEXA-GA04_FA_PE_mRNA_1re:8:86:955:658/1        93.3    5e-17
  ERR266353.12181893 SOLEXA-GA04_FA_PE_mRNA_1re:8:83:175:619/1        93.3    5e-17
  ERR266353.11684540 SOLEXA-GA04_FA_PE_mRNA_1re:8:80:123:1659/1       93.3    5e-17
  ERR266353.10479809 SOLEXA-GA04_FA_PE_mRNA_1re:8:71:1598:1128/1      93.3    5e-17
  ERR266353.10356880 SOLEXA-GA04_FA_PE_mRNA_1re:8:71:86:594/1         93.3    5e-17
  ERR266353.9699020 SOLEXA-GA04_FA_PE_mRNA_1re:8:66:703:1504/1        93.3    5e-17
  ERR266353.8740438 SOLEXA-GA04_FA_PE_mRNA_1re:8:59:729:1564/1        93.3    5e-17
  ERR266353.7968379 SOLEXA-GA04_FA_PE_mRNA_1re:8:53:1289:737/1        93.3    5e-17
  ERR266353.7328391 SOLEXA-GA04_FA_PE_mRNA_1re:8:48:1491:542/1        93.3    5e-17
  ERR266353.6135849 SOLEXA-GA04_FA_PE_mRNA_1re:8:39:1367:1178/1       93.3    5e-17
  ERR266353.5947175 SOLEXA-GA04_FA_PE_mRNA_1re:8:38:620:1864/1        93.3    5e-17
  ERR266353.5418725 SOLEXA-GA04_FA_PE_mRNA_1re:8:34:597:726/1         93.3    5e-17
  ERR266353.5182964 SOLEXA-GA04_FA_PE_mRNA_1re:8:32:1029:1297/1       93.3    5e-17
  ERR266353.3558042 SOLEXA-GA04_FA_PE_mRNA_1re:8:20:1729:891/1        93.3    5e-17
  ERR266353.3310258 SOLEXA-GA04_FA_PE_mRNA_1re:8:19:727:1914/1        93.3    5e-17
  ERR266353.2357388 SOLEXA-GA04_FA_PE_mRNA_1re:8:14:114:794/1         93.3    5e-17
  ERR266353.2044542 SOLEXA-GA04_FA_PE_mRNA_1re:8:12:699:1615/1        93.3    5e-17
  ERR266353.1890785 SOLEXA-GA04_FA_PE_mRNA_1re:8:11:1016:272/1        93.3    5e-17
  ERR266353.1347529 SOLEXA-GA04_FA_PE_mRNA_1re:8:8:1194:1549/1        93.3    5e-17
  ERR266353.817385 SOLEXA-GA04_FA_PE_mRNA_1re:8:5:1364:692/1          93.3    5e-17
  ERR266353.193647 SOLEXA-GA04_FA_PE_mRNA_1re:8:2:294:1358/1          93.3    5e-17
  ERR162261.7452402 SOLEXA-GA03_FA_PE_rat_gp:6:117:980:22/1           93.3    5e-17
  ERR162261.7386400 SOLEXA-GA03_FA_PE_rat_gp:6:116:1094:1222/1        93.3    5e-17
  ERR162261.7333069 SOLEXA-GA03_FA_PE_rat_gp:6:115:1508:720/1         93.3    5e-17
  ERR162261.7296200 SOLEXA-GA03_FA_PE_rat_gp:6:115:551:55/1           93.3    5e-17
  ERR162261.7170608 SOLEXA-GA03_FA_PE_rat_gp:6:113:883:1499/1         93.3    5e-17
  ERR162261.6664982 SOLEXA-GA03_FA_PE_rat_gp:6:105:1676:1736/1        93.3    5e-17
  ERR162261.4021237 SOLEXA-GA03_FA_PE_rat_gp:6:63:1558:510/1          93.3    5e-17
  ERR162261.681169 SOLEXA-GA03_FA_PE_rat_gp:6:11:472:1706/1           93.3    5e-17
  ERR162245.7088396 SOLEXA-GA04_FA_PE_mRNA_1re:3:67:1263:908/1        93.3    5e-17
  ERR162245.4041289 SOLEXA-GA04_FA_PE_mRNA_1re:3:34:1135:1784/1       93.3    5e-17
  ERR162245.4014567 SOLEXA-GA04_FA_PE_mRNA_1re:3:34:674:1081/1        93.3    5e-17
  ERR162245.3412750 SOLEXA-GA04_FA_PE_mRNA_1re:3:28:1357:1614/1       93.3    5e-17
  ERR162245.2313502 SOLEXA-GA04_FA_PE_mRNA_1re:3:18:1345:159/1        93.3    5e-17
  ERR162222.14187511 SOLEXA-GA04_FA_PE_mRNA_1re:8:93:1225:797/1       93.3    5e-17
  ERR162222.12818181 SOLEXA-GA04_FA_PE_mRNA_1re:8:86:955:658/1        93.3    5e-17
  ERR162222.12181893 SOLEXA-GA04_FA_PE_mRNA_1re:8:83:175:619/1        93.3    5e-17
  ERR162222.11684540 SOLEXA-GA04_FA_PE_mRNA_1re:8:80:123:1659/1       93.3    5e-17
  ERR162222.10479809 SOLEXA-GA04_FA_PE_mRNA_1re:8:71:1598:1128/1      93.3    5e-17
  ERR162222.9699020 SOLEXA-GA04_FA_PE_mRNA_1re:8:66:703:1504/1        93.3    5e-17
  ERR162222.8740438 SOLEXA-GA04_FA_PE_mRNA_1re:8:59:729:1564/1        93.3    5e-17
  ERR162222.7968379 SOLEXA-GA04_FA_PE_mRNA_1re:8:53:1289:737/1        93.3    5e-17
  ERR162222.7328391 SOLEXA-GA04_FA_PE_mRNA_1re:8:48:1491:542/1        93.3    5e-17
  ERR162222.6135849 SOLEXA-GA04_FA_PE_mRNA_1re:8:39:1367:1178/1       93.3    5e-17
  ERR162222.5418725 SOLEXA-GA04_FA_PE_mRNA_1re:8:34:597:726/1         93.3    5e-17
  ERR162222.3310258 SOLEXA-GA04_FA_PE_mRNA_1re:8:19:727:1914/1        93.3    5e-17
  ERR162222.1890785 SOLEXA-GA04_FA_PE_mRNA_1re:8:11:1016:272/1        93.3    5e-17
  ERR162222.1347529 SOLEXA-GA04_FA_PE_mRNA_1re:8:8:1194:1549/1        93.3    5e-17
  ERR162222.817385 SOLEXA-GA04_FA_PE_mRNA_1re:8:5:1364:692/1          93.3    5e-17
  ERR162217.11426490 SOLEXA-GA03_FA_PE_rat_gp:3:116:514:181/1         93.3    5e-17
  ERR162217.10397174 SOLEXA-GA03_FA_PE_rat_gp:3:106:724:1661/1        93.3    5e-17
  ERR162217.8803914 SOLEXA-GA03_FA_PE_rat_gp:3:90:1117:93/1           93.3    5e-17
  ERR162217.8734031 SOLEXA-GA03_FA_PE_rat_gp:3:89:1639:346/1          93.3    5e-17
  ERR162217.6639084 SOLEXA-GA03_FA_PE_rat_gp:3:68:177:957/1           93.3    5e-17
  ERR162217.5864496 SOLEXA-GA03_FA_PE_rat_gp:3:59:1173:1953/1         93.3    5e-17
  ERR162217.4734223 SOLEXA-GA03_FA_PE_rat_gp:3:47:820:692/1           93.3    5e-17
  ERR162217.3821645 SOLEXA-GA03_FA_PE_rat_gp:3:37:1756:455/1          93.3    5e-17
  ERR162217.2436076 SOLEXA-GA03_FA_PE_rat_gp:3:24:91:1569/1           93.3    5e-17
  ERR162213.14098452 SOLEXA-GA04_FA_PE_mRNA_1re:2:97:444:1198/1       93.3    5e-17
  ERR162213.12741227 SOLEXA-GA04_FA_PE_mRNA_1re:2:89:698:1251/1       93.3    5e-17
  ERR162213.12486249 SOLEXA-GA04_FA_PE_mRNA_1re:2:87:1631:83/1        93.3    5e-17
  ERR162213.12168199 SOLEXA-GA04_FA_PE_mRNA_1re:2:86:106:1802/1       93.3    5e-17
  ERR162213.10580139 SOLEXA-GA04_FA_PE_mRNA_1re:2:76:564:1531/1       93.3    5e-17
  ERR162213.10173047 SOLEXA-GA04_FA_PE_mRNA_1re:2:73:1040:383/1       93.3    5e-17
  ERR162213.9283291 SOLEXA-GA04_FA_PE_mRNA_1re:2:67:396:1853/1        93.3    5e-17
  ERR162213.8493904 SOLEXA-GA04_FA_PE_mRNA_1re:2:61:284:1159/1        93.3    5e-17
  ERR162213.8271653 SOLEXA-GA04_FA_PE_mRNA_1re:2:59:646:1126/1        93.3    5e-17
  ERR162213.8222645 SOLEXA-GA04_FA_PE_mRNA_1re:2:58:1709:950/1        93.3    5e-17
  ERR162213.7951947 SOLEXA-GA04_FA_PE_mRNA_1re:2:56:1202:382/1        93.3    5e-17
  ERR162213.7771724 SOLEXA-GA04_FA_PE_mRNA_1re:2:55:137:28/1          93.3    5e-17
  ERR162213.7741679 SOLEXA-GA04_FA_PE_mRNA_1re:2:54:1438:476/1        93.3    5e-17
  ERR162213.7189685 SOLEXA-GA04_FA_PE_mRNA_1re:2:49:922:424/1         93.3    5e-17
  ERR162213.7087052 SOLEXA-GA04_FA_PE_mRNA_1re:2:48:943:987/1         93.3    5e-17
  ERR162213.6987797 SOLEXA-GA04_FA_PE_mRNA_1re:2:47:1058:1024/1       93.3    5e-17
  ERR162213.5296924 SOLEXA-GA04_FA_PE_mRNA_1re:2:33:1503:184/1        93.3    5e-17
  ERR162213.4850723 SOLEXA-GA04_FA_PE_mRNA_1re:2:30:1084:1974/1       93.3    5e-17
  ERR162213.4785451 SOLEXA-GA04_FA_PE_mRNA_1re:2:30:282:1551/1        93.3    5e-17
  ERR162213.2932908 SOLEXA-GA04_FA_PE_mRNA_1re:2:18:272:497/1         93.3    5e-17
  ERR162213.361118 SOLEXA-GA04_FA_PE_mRNA_1re:2:3:163:294/1           93.3    5e-17
  ERR266398.7452402 SOLEXA-GA03_FA_PE_rat_gp:6:117:980:22/2           91.5    2e-16
  ERR266398.7333069 SOLEXA-GA03_FA_PE_rat_gp:6:115:1508:720/1         91.5    2e-16
  ERR266398.7296200 SOLEXA-GA03_FA_PE_rat_gp:6:115:551:55/1           91.5    2e-16
  ERR266393.8449954 SOLEXA-GA03_FA_PE_rat_gp:3:87:46:1265/1           91.5    2e-16
  ERR266378.10843722 SOLEXA-GA04_FA_PE_mRNA_1re:3:97:1391:661/2       91.5    2e-16
  ERR266378.3214795 SOLEXA-GA04_FA_PE_mRNA_1re:3:27:48:260/2          91.5    2e-16
  ERR266378.9910663 SOLEXA-GA04_FA_PE_mRNA_1re:3:90:1657:1984/1       91.5    2e-16
  ERR266378.4849666 SOLEXA-GA04_FA_PE_mRNA_1re:3:42:1747:579/1        91.5    2e-16
  ERR266378.3478702 SOLEXA-GA04_FA_PE_mRNA_1re:3:29:642:38/1          91.5    2e-16
  ERR266372.10692099 SOLEXA-GA04_FA_PE_mRNA_1re:2:77:77:1722/2        91.5    2e-16
  ERR266372.14052716 SOLEXA-GA04_FA_PE_mRNA_1re:2:96:1764:1852/1      91.5    2e-16
  ERR266372.9473054 SOLEXA-GA04_FA_PE_mRNA_1re:2:68:1119:710/1        91.5    2e-16
  ERR266372.1474269 SOLEXA-GA04_FA_PE_mRNA_1re:2:9:956:506/1          91.5    2e-16
  ERR266353.11736143 SOLEXA-GA04_FA_PE_mRNA_1re:8:80:721:1946/2       91.5    2e-16
  ERR266353.1426492 SOLEXA-GA04_FA_PE_mRNA_1re:8:9:190:1547/2         91.5    2e-16
  ERR266353.14982565 SOLEXA-GA04_FA_PE_mRNA_1re:8:98:97:166/1         91.5    2e-16
  ERR266353.13735239 SOLEXA-GA04_FA_PE_mRNA_1re:8:91:536:194/1        91.5    2e-16
  ERR162261.2364893 SOLEXA-GA03_FA_PE_rat_gp:6:37:657:943/1           91.5    2e-16
  ERR162245.9910663 SOLEXA-GA04_FA_PE_mRNA_1re:3:90:1657:1984/1       91.5    2e-16
  ERR162245.4849666 SOLEXA-GA04_FA_PE_mRNA_1re:3:42:1747:579/1        91.5    2e-16
  ERR162245.3478702 SOLEXA-GA04_FA_PE_mRNA_1re:3:29:642:38/1          91.5    2e-16
  ERR162222.14982565 SOLEXA-GA04_FA_PE_mRNA_1re:8:98:97:166/1         91.5    2e-16
  ERR162222.13735239 SOLEXA-GA04_FA_PE_mRNA_1re:8:91:536:194/1        91.5    2e-16
  ERR162222.5111635 SOLEXA-GA04_FA_PE_mRNA_1re:8:32:114:1534/1        91.5    2e-16
  ERR162217.8449954 SOLEXA-GA03_FA_PE_rat_gp:3:87:46:1265/1           91.5    2e-16
  ERR162213.14052716 SOLEXA-GA04_FA_PE_mRNA_1re:2:96:1764:1852/1      91.5    2e-16
  ERR162213.9473054 SOLEXA-GA04_FA_PE_mRNA_1re:2:68:1119:710/1        91.5    2e-16
  ERR266398.1408089 SOLEXA-GA03_FA_PE_rat_gp:6:22:1318:705/2          89.7    6e-16
  ERR266393.10232288 SOLEXA-GA03_FA_PE_rat_gp:3:104:1436:1664/2       89.7    6e-16
  ERR266393.7579033 SOLEXA-GA03_FA_PE_rat_gp:3:78:62:183/2            89.7    6e-16
  ERR266372.14099390 SOLEXA-GA04_FA_PE_mRNA_1re:2:97:454:763/2        89.7    6e-16
  ERR266372.7231844 SOLEXA-GA04_FA_PE_mRNA_1re:2:49:1654:1899/2       89.7    6e-16
  ERR266353.5933759 SOLEXA-GA04_FA_PE_mRNA_1re:8:38:449:1501/2        89.7    6e-16
  ERR266353.6308951 SOLEXA-GA04_FA_PE_mRNA_1re:8:41:124:1379/1        89.7    6e-16
  ERR266353.6308899 SOLEXA-GA04_FA_PE_mRNA_1re:8:41:123:1377/1        89.7    6e-16
  ERR266353.5111635 SOLEXA-GA04_FA_PE_mRNA_1re:8:32:114:1534/1        89.7    6e-16
  ERR162222.6308951 SOLEXA-GA04_FA_PE_mRNA_1re:8:41:124:1379/1        89.7    6e-16
  ERR162222.6308899 SOLEXA-GA04_FA_PE_mRNA_1re:8:41:123:1377/1        89.7    6e-16
  ERR162222.5011117 SOLEXA-GA04_FA_PE_mRNA_1re:8:31:583:1907/1        89.7    6e-16
  ERR162222.4806393 SOLEXA-GA04_FA_PE_mRNA_1re:8:29:1467:416/1        89.7    6e-16
  ERR162217.2107724 SOLEXA-GA03_FA_PE_rat_gp:3:20:1497:1803/1         89.7    6e-16
  ERR162217.1761598 SOLEXA-GA03_FA_PE_rat_gp:3:17:874:807/1           89.7    6e-16
  ERR162217.1580931 SOLEXA-GA03_FA_PE_rat_gp:3:15:1361:1703/1         89.7    6e-16
  ERR162213.6980355 SOLEXA-GA04_FA_PE_mRNA_1re:2:47:935:768/1         89.7    6e-16
  ERR266398.1504353 SOLEXA-GA03_FA_PE_rat_gp:6:24:499:395/2           87.8    2e-15
  ERR266398.5904144 SOLEXA-GA03_FA_PE_rat_gp:6:94:204:1384/1          87.8    2e-15
  ERR266398.4465796 SOLEXA-GA03_FA_PE_rat_gp:6:71:714:721/1           87.8    2e-15
  ERR266398.2978055 SOLEXA-GA03_FA_PE_rat_gp:6:47:1207:481/1          87.8    2e-15
  ERR266398.2364893 SOLEXA-GA03_FA_PE_rat_gp:6:37:657:943/1           87.8    2e-15
  ERR266393.8069921 SOLEXA-GA03_FA_PE_rat_gp:3:83:228:854/2           87.8    2e-15
  ERR266393.7782094 SOLEXA-GA03_FA_PE_rat_gp:3:80:265:266/2           87.8    2e-15
  ERR266393.1761598 SOLEXA-GA03_FA_PE_rat_gp:3:17:874:807/1           87.8    2e-15
  ERR266393.1580931 SOLEXA-GA03_FA_PE_rat_gp:3:15:1361:1703/1         87.8    2e-15
  ERR266378.11216296 SOLEXA-GA04_FA_PE_mRNA_1re:3:100:883:424/1       87.8    2e-15
  ERR266378.9099104 SOLEXA-GA04_FA_PE_mRNA_1re:3:84:1550:766/1        87.8    2e-15
  ERR266378.7919090 SOLEXA-GA04_FA_PE_mRNA_1re:3:75:63:1028/1         87.8    2e-15
  ERR266378.4755236 SOLEXA-GA04_FA_PE_mRNA_1re:3:41:1603:1668/1       87.8    2e-15
  ERR266372.3783088 SOLEXA-GA04_FA_PE_mRNA_1re:2:23:729:1901/2        87.8    2e-15
  ERR266372.2350654 SOLEXA-GA04_FA_PE_mRNA_1re:2:14:1195:1289/2       87.8    2e-15
  ERR266372.1601714 SOLEXA-GA04_FA_PE_mRNA_1re:2:10:518:678/2         87.8    2e-15
  ERR266372.405160 SOLEXA-GA04_FA_PE_mRNA_1re:2:3:611:562/2           87.8    2e-15
  ERR266372.9203296 SOLEXA-GA04_FA_PE_mRNA_1re:2:66:1113:1526/1       87.8    2e-15
  ERR266372.6980355 SOLEXA-GA04_FA_PE_mRNA_1re:2:47:935:768/1         87.8    2e-15
  ERR266353.7708015 SOLEXA-GA04_FA_PE_mRNA_1re:8:51:1397:1009/2       87.8    2e-15
  ERR266353.10589841 SOLEXA-GA04_FA_PE_mRNA_1re:8:72:1176:1287/1      87.8    2e-15
  ERR266353.7973695 SOLEXA-GA04_FA_PE_mRNA_1re:8:53:1356:1447/1       87.8    2e-15
  ERR266353.6928601 SOLEXA-GA04_FA_PE_mRNA_1re:8:45:1343:606/1        87.8    2e-15
  ERR266353.5011117 SOLEXA-GA04_FA_PE_mRNA_1re:8:31:583:1907/1        87.8    2e-15
  ERR266353.4806393 SOLEXA-GA04_FA_PE_mRNA_1re:8:29:1467:416/1        87.8    2e-15
  ERR266353.4280376 SOLEXA-GA04_FA_PE_mRNA_1re:8:26:11:867/1          87.8    2e-15
  ERR266353.2519994 SOLEXA-GA04_FA_PE_mRNA_1re:8:14:1644:898/1        87.8    2e-15
  ERR266353.636901 SOLEXA-GA04_FA_PE_mRNA_1re:8:4:1340:453/1          87.8    2e-15
  ERR162261.5904144 SOLEXA-GA03_FA_PE_rat_gp:6:94:204:1384/1          87.8    2e-15
  ERR162261.4465796 SOLEXA-GA03_FA_PE_rat_gp:6:71:714:721/1           87.8    2e-15
  ERR162261.2978055 SOLEXA-GA03_FA_PE_rat_gp:6:47:1207:481/1          87.8    2e-15
  ERR162245.11216296 SOLEXA-GA04_FA_PE_mRNA_1re:3:100:883:424/1       87.8    2e-15
  ERR162245.9099104 SOLEXA-GA04_FA_PE_mRNA_1re:3:84:1550:766/1        87.8    2e-15
  ERR162245.7919090 SOLEXA-GA04_FA_PE_mRNA_1re:3:75:63:1028/1         87.8    2e-15
  ERR162245.4755236 SOLEXA-GA04_FA_PE_mRNA_1re:3:41:1603:1668/1       87.8    2e-15
  ERR162222.10589841 SOLEXA-GA04_FA_PE_mRNA_1re:8:72:1176:1287/1      87.8    2e-15
  ERR162222.7973695 SOLEXA-GA04_FA_PE_mRNA_1re:8:53:1356:1447/1       87.8    2e-15
  ERR162222.6928601 SOLEXA-GA04_FA_PE_mRNA_1re:8:45:1343:606/1        87.8    2e-15
  ERR162222.4280376 SOLEXA-GA04_FA_PE_mRNA_1re:8:26:11:867/1          87.8    2e-15
  ERR162222.636901 SOLEXA-GA04_FA_PE_mRNA_1re:8:4:1340:453/1          87.8    2e-15
  ERR162213.9203296 SOLEXA-GA04_FA_PE_mRNA_1re:2:66:1113:1526/1       87.8    2e-15
  ERR266398.2934765 SOLEXA-GA03_FA_PE_rat_gp:6:46:1646:687/1          86.0    7e-15
  ERR266393.2107724 SOLEXA-GA03_FA_PE_rat_gp:3:20:1497:1803/1         86.0    7e-15
  ERR266378.7919090 SOLEXA-GA04_FA_PE_mRNA_1re:3:75:63:1028/2         86.0    7e-15
  ERR266372.13407744 SOLEXA-GA04_FA_PE_mRNA_1re:2:93:464:1222/1       86.0    7e-15
  ERR266372.1688661 SOLEXA-GA04_FA_PE_mRNA_1re:2:10:1405:1758/1       86.0    7e-15
  ERR266372.1196071 SOLEXA-GA04_FA_PE_mRNA_1re:2:7:1610:536/1         86.0    7e-15
  ERR266353.6308951 SOLEXA-GA04_FA_PE_mRNA_1re:8:41:124:1379/2        86.0    7e-15
  ERR266353.6308899 SOLEXA-GA04_FA_PE_mRNA_1re:8:41:123:1377/2        86.0    7e-15
  ERR266353.5011117 SOLEXA-GA04_FA_PE_mRNA_1re:8:31:583:1907/2        86.0    7e-15
  ERR162261.2934765 SOLEXA-GA03_FA_PE_rat_gp:6:46:1646:687/1          86.0    7e-15
  ERR162222.7152407 SOLEXA-GA04_FA_PE_mRNA_1re:8:47:851:1142/1        86.0    7e-15
  ERR162217.7909730 SOLEXA-GA03_FA_PE_rat_gp:3:81:851:1486/1          86.0    7e-15
  ERR162213.13407744 SOLEXA-GA04_FA_PE_mRNA_1re:2:93:464:1222/1       86.0    7e-15
  ERR162213.1688661 SOLEXA-GA04_FA_PE_mRNA_1re:2:10:1405:1758/1       86.0    7e-15
  ERR162213.1196071 SOLEXA-GA04_FA_PE_mRNA_1re:2:7:1610:536/1         86.0    7e-15
  ERR266398.3864648 SOLEXA-GA03_FA_PE_rat_gp:6:61:660:1147/2          84.2    3e-14
  ERR266393.5336505 SOLEXA-GA03_FA_PE_rat_gp:3:53:1569:120/2          84.2    3e-14
  ERR266393.2654995 SOLEXA-GA03_FA_PE_rat_gp:3:26:376:180/2           84.2    3e-14
  ERR266393.7909730 SOLEXA-GA03_FA_PE_rat_gp:3:81:851:1486/1          84.2    3e-14
  ERR266393.5955994 SOLEXA-GA03_FA_PE_rat_gp:3:60:1191:76/1           84.2    3e-14
  ERR266378.3008486 SOLEXA-GA04_FA_PE_mRNA_1re:3:24:1030:1305/2       84.2    3e-14
  ERR266378.2567873 SOLEXA-GA04_FA_PE_mRNA_1re:3:20:1450:421/2        84.2    3e-14
  ERR266372.9456061 SOLEXA-GA04_FA_PE_mRNA_1re:2:68:898:1881/2        84.2    3e-14
  ERR266372.7735122 SOLEXA-GA04_FA_PE_mRNA_1re:2:54:1332:408/2        84.2    3e-14
  ERR266372.14327575 SOLEXA-GA04_FA_PE_mRNA_1re:2:98:1035:1503/1      84.2    3e-14
  ERR266372.9130853 SOLEXA-GA04_FA_PE_mRNA_1re:2:66:146:1550/1        84.2    3e-14
  ERR266372.8459773 SOLEXA-GA04_FA_PE_mRNA_1re:2:60:1577:1428/1       84.2    3e-14
  ERR266353.10479809 SOLEXA-GA04_FA_PE_mRNA_1re:8:71:1598:1128/2      84.2    3e-14
  ERR266353.6599964 SOLEXA-GA04_FA_PE_mRNA_1re:8:43:476:462/2         84.2    3e-14
  ERR266353.5947175 SOLEXA-GA04_FA_PE_mRNA_1re:8:38:620:1864/2        84.2    3e-14
  ERR266353.5111635 SOLEXA-GA04_FA_PE_mRNA_1re:8:32:114:1534/2        84.2    3e-14
  ERR266353.7152407 SOLEXA-GA04_FA_PE_mRNA_1re:8:47:851:1142/1        84.2    3e-14
  ERR266353.4280387 SOLEXA-GA04_FA_PE_mRNA_1re:8:26:12:864/1          84.2    3e-14
  ERR266353.2872130 SOLEXA-GA04_FA_PE_mRNA_1re:8:16:1516:798/1        84.2    3e-14
  ERR162222.4280387 SOLEXA-GA04_FA_PE_mRNA_1re:8:26:12:864/1          84.2    3e-14
  ERR162222.2872130 SOLEXA-GA04_FA_PE_mRNA_1re:8:16:1516:798/1        84.2    3e-14
  ERR162217.5955994 SOLEXA-GA03_FA_PE_rat_gp:3:60:1191:76/1           84.2    3e-14
  ERR162213.14327575 SOLEXA-GA04_FA_PE_mRNA_1re:2:98:1035:1503/1      84.2    3e-14
  ERR162213.9130853 SOLEXA-GA04_FA_PE_mRNA_1re:2:66:146:1550/1        84.2    3e-14
  ERR162213.8459773 SOLEXA-GA04_FA_PE_mRNA_1re:2:60:1577:1428/1       84.2    3e-14
  ERR266398.6721381 SOLEXA-GA03_FA_PE_rat_gp:6:106:1431:1932/2        82.4    9e-14
  ERR266378.3961293 SOLEXA-GA04_FA_PE_mRNA_1re:3:33:1535:1912/2       82.4    9e-14
  ERR266372.13139533 SOLEXA-GA04_FA_PE_mRNA_1re:2:91:1262:1927/2      82.4    9e-14
  ERR266372.13888669 SOLEXA-GA04_FA_PE_mRNA_1re:2:96:67:1915/1        82.4    9e-14
  ERR266372.10998979 SOLEXA-GA04_FA_PE_mRNA_1re:2:79:9:1372/1         82.4    9e-14
  ERR266353.1999043 SOLEXA-GA04_FA_PE_mRNA_1re:8:12:279:1000/1        82.4    9e-14
  ERR162222.2677713 SOLEXA-GA04_FA_PE_mRNA_1re:8:15:1383:1187/1       82.4    9e-14
  ERR162222.1999043 SOLEXA-GA04_FA_PE_mRNA_1re:8:12:279:1000/1        82.4    9e-14
  ERR162213.13888669 SOLEXA-GA04_FA_PE_mRNA_1re:2:96:67:1915/1        82.4    9e-14
  ERR162213.10998979 SOLEXA-GA04_FA_PE_mRNA_1re:2:79:9:1372/1         82.4    9e-14
  ERR266398.7206383 SOLEXA-GA03_FA_PE_rat_gp:6:114:12:1510/1          80.6    3e-13
  ERR266393.2240593 SOLEXA-GA03_FA_PE_rat_gp:3:22:240:1368/1          80.6    3e-13
  ERR266378.4150438 SOLEXA-GA04_FA_PE_mRNA_1re:3:35:1258:1142/1       80.6    3e-13
  ERR266372.6279577 SOLEXA-GA04_FA_PE_mRNA_1re:2:41:794:1220/2        80.6    3e-13
  ERR162261.7206383 SOLEXA-GA03_FA_PE_rat_gp:6:114:12:1510/1          80.6    3e-13
  ERR162261.2911841 SOLEXA-GA03_FA_PE_rat_gp:6:46:920:1780/1          80.6    3e-13
  ERR162245.4150438 SOLEXA-GA04_FA_PE_mRNA_1re:3:35:1258:1142/1       80.6    3e-13
  ERR162222.1240053 SOLEXA-GA04_FA_PE_mRNA_1re:8:8:184:960/1          80.6    3e-13
  ERR162217.2240593 SOLEXA-GA03_FA_PE_rat_gp:3:22:240:1368/1          80.6    3e-13
  ERR266398.2911841 SOLEXA-GA03_FA_PE_rat_gp:6:46:920:1780/1          78.8    1e-12
  ERR266393.3215051 SOLEXA-GA03_FA_PE_rat_gp:3:31:1427:391/1          78.8    1e-12
  ERR266378.7895756 SOLEXA-GA04_FA_PE_mRNA_1re:3:74:1502:833/2        78.8    1e-12
  ERR266378.1799808 SOLEXA-GA04_FA_PE_mRNA_1re:3:14:1277:1572/2       78.8    1e-12
  ERR266378.1799808 SOLEXA-GA04_FA_PE_mRNA_1re:3:14:1277:1572/1       78.8    1e-12
  ERR266372.14615842 SOLEXA-GA04_FA_PE_mRNA_1re:2:100:473:1250/2      78.8    1e-12
  ERR266353.6339245 SOLEXA-GA04_FA_PE_mRNA_1re:8:41:538:211/1         78.8    1e-12
  ERR266353.2677713 SOLEXA-GA04_FA_PE_mRNA_1re:8:15:1383:1187/1       78.8    1e-12
  ERR266353.1240053 SOLEXA-GA04_FA_PE_mRNA_1re:8:8:184:960/1          78.8    1e-12
  ERR162261.5879845 SOLEXA-GA03_FA_PE_rat_gp:6:93:1329:1901/1         78.8    1e-12
  ERR162245.1799808 SOLEXA-GA04_FA_PE_mRNA_1re:3:14:1277:1572/1       78.8    1e-12
  ERR162222.6339245 SOLEXA-GA04_FA_PE_mRNA_1re:8:41:538:211/1         78.8    1e-12
  ERR162217.3215051 SOLEXA-GA03_FA_PE_rat_gp:3:31:1427:391/1          78.8    1e-12
  ERR266398.5879845 SOLEXA-GA03_FA_PE_rat_gp:6:93:1329:1901/1         77.0    4e-12
  ERR266378.4150438 SOLEXA-GA04_FA_PE_mRNA_1re:3:35:1258:1142/2       77.0    4e-12
  ERR266372.6209466 SOLEXA-GA04_FA_PE_mRNA_1re:2:40:1553:1958/2       77.0    4e-12
  ERR266372.5153285 SOLEXA-GA04_FA_PE_mRNA_1re:2:32:1403:839/1        77.0    4e-12
  ERR162261.6834649 SOLEXA-GA03_FA_PE_rat_gp:6:108:909:92/1           77.0    4e-12
  ERR162217.4175443 SOLEXA-GA03_FA_PE_rat_gp:3:41:1118:1031/1         77.0    4e-12
  ERR162213.13139533 SOLEXA-GA04_FA_PE_mRNA_1re:2:91:1262:1927/1      77.0    4e-12
  ERR162213.5153285 SOLEXA-GA04_FA_PE_mRNA_1re:2:32:1403:839/1        77.0    4e-12
  ERR162213.1846941 SOLEXA-GA04_FA_PE_mRNA_1re:2:11:1268:1610/1       77.0    4e-12
  ERR266398.6834649 SOLEXA-GA03_FA_PE_rat_gp:6:108:909:92/1           75.2    1e-11
  ERR266398.1815969 SOLEXA-GA03_FA_PE_rat_gp:6:29:671:1547/1          75.2    1e-11
  ERR266393.11086707 SOLEXA-GA03_FA_PE_rat_gp:3:113:84:1911/2         75.2    1e-11
  ERR266393.7613337 SOLEXA-GA03_FA_PE_rat_gp:3:78:702:184/1           75.2    1e-11
  ERR266393.4175443 SOLEXA-GA03_FA_PE_rat_gp:3:41:1118:1031/1         75.2    1e-11
  ERR266378.7406881 SOLEXA-GA04_FA_PE_mRNA_1re:3:70:1128:441/2        75.2    1e-11
  ERR266372.11039800 SOLEXA-GA04_FA_PE_mRNA_1re:2:79:469:583/2        75.2    1e-11
  ERR266372.13139533 SOLEXA-GA04_FA_PE_mRNA_1re:2:91:1262:1927/1      75.2    1e-11
  ERR266372.1846941 SOLEXA-GA04_FA_PE_mRNA_1re:2:11:1268:1610/1       75.2    1e-11
  ERR266353.7205340 SOLEXA-GA04_FA_PE_mRNA_1re:8:47:1573:1933/1       75.2    1e-11
  ERR162261.1815969 SOLEXA-GA03_FA_PE_rat_gp:6:29:671:1547/1          75.2    1e-11
  ERR162222.7205340 SOLEXA-GA04_FA_PE_mRNA_1re:8:47:1573:1933/1       75.2    1e-11
  ERR162217.7613337 SOLEXA-GA03_FA_PE_rat_gp:3:78:702:184/1           75.2    1e-11
  ERR266378.9919037 SOLEXA-GA04_FA_PE_mRNA_1re:3:90:1770:1210/2       73.4    5e-11
  ERR266378.947444 SOLEXA-GA04_FA_PE_mRNA_1re:3:8:207:659/2           73.4    5e-11
  ERR266372.7422323 SOLEXA-GA04_FA_PE_mRNA_1re:2:51:1428:1791/2       73.4    5e-11
  ERR266372.9902005 SOLEXA-GA04_FA_PE_mRNA_1re:2:71:1250:2002/1       73.4    5e-11
  ERR162217.5963817 SOLEXA-GA03_FA_PE_rat_gp:3:60:1347:1629/1         73.4    5e-11
  ERR162213.9902005 SOLEXA-GA04_FA_PE_mRNA_1re:2:71:1250:2002/1       73.4    5e-11
  ERR266398.6219345 SOLEXA-GA03_FA_PE_rat_gp:6:99:160:1499/2          71.6    2e-10
  ERR266378.7125901 SOLEXA-GA04_FA_PE_mRNA_1re:3:68:100:540/1         71.6    2e-10
  ERR266353.14745442 SOLEXA-GA04_FA_PE_mRNA_1re:8:96:1279:1750/1      71.6    2e-10
  ERR162245.7125901 SOLEXA-GA04_FA_PE_mRNA_1re:3:68:100:540/1         71.6    2e-10
  ERR162222.14745442 SOLEXA-GA04_FA_PE_mRNA_1re:8:96:1279:1750/1      71.6    2e-10
  ERR266398.3005107 SOLEXA-GA03_FA_PE_rat_gp:6:48:279:1458/1          69.8    6e-10
  ERR266393.4144487 SOLEXA-GA03_FA_PE_rat_gp:3:41:547:924/2           69.8    6e-10
  ERR266393.5963817 SOLEXA-GA03_FA_PE_rat_gp:3:60:1347:1629/1         69.8    6e-10
  ERR266378.478030 SOLEXA-GA04_FA_PE_mRNA_1re:3:4:1040:613/2          69.8    6e-10
  ERR266378.195645 SOLEXA-GA04_FA_PE_mRNA_1re:3:2:837:1438/2          69.8    6e-10
  ERR266378.102697 SOLEXA-GA04_FA_PE_mRNA_1re:3:1:1382:359/2          69.8    6e-10
  ERR266378.7895756 SOLEXA-GA04_FA_PE_mRNA_1re:3:74:1502:833/1        69.8    6e-10
  ERR266378.1543304 SOLEXA-GA04_FA_PE_mRNA_1re:3:12:1267:235/1        69.8    6e-10
  ERR266378.195645 SOLEXA-GA04_FA_PE_mRNA_1re:3:2:837:1438/1          69.8    6e-10
  ERR266353.13735239 SOLEXA-GA04_FA_PE_mRNA_1re:8:91:536:194/2        69.8    6e-10
  ERR266353.868342 SOLEXA-GA04_FA_PE_mRNA_1re:8:6:98:351/2            69.8    6e-10
  ERR162261.3005107 SOLEXA-GA03_FA_PE_rat_gp:6:48:279:1458/1          69.8    6e-10
  ERR162245.7895756 SOLEXA-GA04_FA_PE_mRNA_1re:3:74:1502:833/1        69.8    6e-10
  ERR162245.1543304 SOLEXA-GA04_FA_PE_mRNA_1re:3:12:1267:235/1        69.8    6e-10
  ERR162245.195645 SOLEXA-GA04_FA_PE_mRNA_1re:3:2:837:1438/1          69.8    6e-10
  ERR266398.6423466 SOLEXA-GA03_FA_PE_rat_gp:6:102:429:636/2          68.0    2e-09
  ERR266398.1087625 SOLEXA-GA03_FA_PE_rat_gp:6:17:1116:370/1          68.0    2e-09
  ERR266393.7613501 SOLEXA-GA03_FA_PE_rat_gp:3:78:705:1997/2          68.0    2e-09
  ERR266372.11366900 SOLEXA-GA04_FA_PE_mRNA_1re:2:81:517:813/1        68.0    2e-09
  ERR266353.13454406 SOLEXA-GA04_FA_PE_mRNA_1re:8:89:1485:1204/1      68.0    2e-09
  ERR266353.640443 SOLEXA-GA04_FA_PE_mRNA_1re:8:4:1377:2019/1         68.0    2e-09
  ERR162261.1087625 SOLEXA-GA03_FA_PE_rat_gp:6:17:1116:370/1          68.0    2e-09
  ERR162222.13454406 SOLEXA-GA04_FA_PE_mRNA_1re:8:89:1485:1204/1      68.0    2e-09
  ERR162222.640443 SOLEXA-GA04_FA_PE_mRNA_1re:8:4:1377:2019/1         68.0    2e-09
  ERR162213.11366900 SOLEXA-GA04_FA_PE_mRNA_1re:2:81:517:813/1        68.0    2e-09
  ERR266398.1815969 SOLEXA-GA03_FA_PE_rat_gp:6:29:671:1547/2          66.2    7e-09
  ERR266398.4884069 SOLEXA-GA03_FA_PE_rat_gp:6:78:163:282/1           66.2    7e-09
  ERR266393.8553384 SOLEXA-GA03_FA_PE_rat_gp:3:88:145:858/2           66.2    7e-09
  ERR266393.7480559 SOLEXA-GA03_FA_PE_rat_gp:3:77:13:797/1            66.2    7e-09
  ERR266372.253183 SOLEXA-GA04_FA_PE_mRNA_1re:2:2:834:1679/2          66.2    7e-09
  ERR266353.7522625 SOLEXA-GA04_FA_PE_mRNA_1re:8:50:660:1426/2        66.2    7e-09
  ERR266353.7796967 SOLEXA-GA04_FA_PE_mRNA_1re:8:52:809:397/1         66.2    7e-09
  ERR266353.6599964 SOLEXA-GA04_FA_PE_mRNA_1re:8:43:476:462/1         66.2    7e-09
  ERR162261.4884069 SOLEXA-GA03_FA_PE_rat_gp:6:78:163:282/1           66.2    7e-09
  ERR162222.7796967 SOLEXA-GA04_FA_PE_mRNA_1re:8:52:809:397/1         66.2    7e-09
  ERR162222.6599964 SOLEXA-GA04_FA_PE_mRNA_1re:8:43:476:462/1         66.2    7e-09
  ERR162217.7480559 SOLEXA-GA03_FA_PE_rat_gp:3:77:13:797/1            66.2    7e-09
  ERR266393.8627718 SOLEXA-GA03_FA_PE_rat_gp:3:88:1500:257/1          64.4    2e-08
  ERR266372.12700577 SOLEXA-GA04_FA_PE_mRNA_1re:2:89:277:790/2        64.4    2e-08
  ERR266372.7734533 SOLEXA-GA04_FA_PE_mRNA_1re:2:54:1322:811/1        64.4    2e-08
  ERR266353.14684219 SOLEXA-GA04_FA_PE_mRNA_1re:8:96:683:1624/2       64.4    2e-08
  ERR266353.11684540 SOLEXA-GA04_FA_PE_mRNA_1re:8:80:123:1659/2       64.4    2e-08
  ERR162217.8627718 SOLEXA-GA03_FA_PE_rat_gp:3:88:1500:257/1          64.4    2e-08
  ERR162217.1113084 SOLEXA-GA03_FA_PE_rat_gp:3:11:561:473/1           64.4    2e-08
  ERR162213.7734533 SOLEXA-GA04_FA_PE_mRNA_1re:2:54:1322:811/1        64.4    2e-08
  ERR266398.3227349 SOLEXA-GA03_FA_PE_rat_gp:6:51:1708:18/1           62.6    8e-08
  ERR266393.4474951 SOLEXA-GA03_FA_PE_rat_gp:3:44:1330:65/2           62.6    8e-08
  ERR266393.1781538 SOLEXA-GA03_FA_PE_rat_gp:3:17:1222:1210/1         62.6    8e-08
  ERR266378.1765528 SOLEXA-GA04_FA_PE_mRNA_1re:3:14:803:77/1          62.6    8e-08
  ERR266372.9728901 SOLEXA-GA04_FA_PE_mRNA_1re:2:70:848:1344/2        62.6    8e-08
  ERR266372.6078458 SOLEXA-GA04_FA_PE_mRNA_1re:2:39:1468:621/2        62.6    8e-08
  ERR266353.277249 SOLEXA-GA04_FA_PE_mRNA_1re:8:2:1164:1297/2         62.6    8e-08
  ERR266353.2805237 SOLEXA-GA04_FA_PE_mRNA_1re:8:16:865:328/1         62.6    8e-08
  ERR162261.3227349 SOLEXA-GA03_FA_PE_rat_gp:6:51:1708:18/1           62.6    8e-08
  ERR162245.1765528 SOLEXA-GA04_FA_PE_mRNA_1re:3:14:803:77/1          62.6    8e-08
  ERR162222.2805237 SOLEXA-GA04_FA_PE_mRNA_1re:8:16:865:328/1         62.6    8e-08
  ERR162217.1781538 SOLEXA-GA03_FA_PE_rat_gp:3:17:1222:1210/1         62.6    8e-08
  ERR266398.6607115 SOLEXA-GA03_FA_PE_rat_gp:6:105:87:810/2           60.8    3e-07
  ERR266393.7036569 SOLEXA-GA03_FA_PE_rat_gp:3:72:605:323/1           60.8    3e-07
  ERR266393.1113084 SOLEXA-GA03_FA_PE_rat_gp:3:11:561:473/1           60.8    3e-07
  ERR266378.213444 SOLEXA-GA04_FA_PE_mRNA_1re:3:2:1074:26/2           60.8    3e-07
  ERR266372.13894943 SOLEXA-GA04_FA_PE_mRNA_1re:2:96:133:78/2         60.8    3e-07
  ERR162217.7036569 SOLEXA-GA03_FA_PE_rat_gp:3:72:605:323/1           60.8    3e-07
  ERR266393.8126453 SOLEXA-GA03_FA_PE_rat_gp:3:83:1274:781/2          59.0    1e-06
  ERR266378.3961293 SOLEXA-GA04_FA_PE_mRNA_1re:3:33:1535:1912/1       59.0    1e-06


Query_2    2    AGGCTTGAGCAGGACCGAGTACTACCAGATGGCGCTGGAGCAGCTGCATGGCCACCCCGA  61
89867772   1                    ............................................  44
11108154   61             .......G..........................................  11
                               \                                            
                               |                                            
                               T
56891369   53     .....................................................       1
55690715   53                                  .............................  25
55377869   53           ....................................................  2
36317728   53                                                        .......  47
33361336   1                         .......................................  39
11508061   1               .................................................  49
7440124    1             ...................................................  51
2807459    56     ....C...................................................    1
111004028  52            ...................................................  2
84492788   52                                    ...........................  26
63690207   52                   ............................................  9
59280502   1                            ....................................  36
58516291   52                                  .............................  24
53526974   52                                           ....................  33
40229363   52     ....................................................        1
37270621   59   .....-...-..................................................  2
36419246   52    ....................................................         1
14016161   52                                           ....................  33
1474268    53             ..................................................  4
244132298  1                                                     ...........  11
242993459  51             ..................................................  2
242596971  51                                          .....................  31
239621940  51             ..................................................  2
238591564  1                                      ..........................  26
236621923  1       ...................................................        51
236555921  51        ...................................................      1
233288702  51             ..................................................  2
229850690  51                                            ...................  33
228308999  51             ..................................................  2
228236692  1                                                            ....  4
227231479  51                                  .............................  23
225495194  1                                    ............................  28
219769200  1                  ..............................................  46
219340939  51             ..................................................  2
218357428  51           ...................................................   1
216745657  51                                        .......................  29
216065557  51      ...................................................        1
215716341  51                                          .....................  31
214123081  1                                        ........................  24
213106815  51             ..................................................  2
212255440  51     ...................................................         1
212153922  51                                                          .....  47
211183663  51                                 ..............................  22
209197530  1                         .......................................  39
209140812  1                  ..............................................  46
207755243  51             ..................................................  2
204451845  51                                               ................  36
201219035  51          ...................................................    1
201186153  51              .................................................  3
200781484  1                                    ............................  28
199766419  51                                                    ...........  41
198601568  1      ...................................................         51
198409955  51                 ..............................................  6
197454804  51      ...................................................        1
197324306  51             ..................................................  2
196541605  1           ...................................................    51
196364980  1                                                              ..  2
195648013  51                                                  .............  39
195575504  1             ...................................................  51
195056174  1                                 ...............................  31
195020799  51             ..................................................  2
189833629  51                                    ...........................  25
188302092  1                    ............................................  44
186759800  1                                                ................  16
185058735  1                                 ...............................  31
182927108  51                                     ..........................  26
182056462  51             ..................................................  2
181536434  51                                   ............................  24
180529756  51      ...................................................        1
180094778  1                                 ...............................  31
178952000  51                                            ...................  33
177486969  51    ...................................................          1
177420222  51     ...................................................         1
176649563  51      ...................................................        1
175666237  51             ..................................................  2
174236191  1       ...................................................        51
172398902  1       ...................................................        51
171475878  51    ...................................................          1
171310011  1             ...................................................  51
171165813  1              ..................................................  50
170828186  51             ..................................................  2
170670184  1          ...................................................     51
169151189  1       ...................................................        51
168862581  51                                   ............................  24
167360711  1        ...................................................       51
167278421  51                                            ...................  33
166003486  51                                    ...........................  25
165430458  51    ...................................................          1
164770321  1               .................................................  49
164370414  51                      .........................................  11
161484904  51    ...................................................          1
161033983  51            ...................................................  1
160702384  1             ...................................................  51
160250056  51             ..................................................  2
158047710  51                                   ............................  24
156069719  51          ...................................................    1
153092414  1                               .................................  33
148971420  1                                      ..........................  26
148565288  51                                     ..........................  26
146169296  1                      ..........................................  42
145570433  51                                                          .....  47
145323453  51                                            ...................  33
144450567  51              .................................................  3
144132751  51                                         ......................  30
142368866  1                                     ...........................  27
142359246  51          ...................................................    1
142214808  51                                                 ..............  38
142158588  51                                                ...............  37
139799435  51           ...................................................   1
139664251  1     ...................................................          51
139418245  51                                            ...................  33
138413909  1                                              ..................  18
138175159  51                                                  .............  39
136472184  1                                    ............................  28
135102854  1      ...................................................         51
134466566  1                           .....................................  37
133969213  1                                    ............................  28
132764482  1             ...................................................  51
132641553  51                    ...........................................  9
131025111  1                                                      ..........  10
130253052  1                                                             ...  3
129613064  51                                    ...........................  25
128231848  1                            ....................................  36
127467637  51                                   ............................  24
125842715  51       ...................................................       1
124642061  51                                    ...........................  25
124329215  51             ..................................................  2
123632202  51    ...................................................          1
123102058  51                                     ..........................  26
122478320  51                                            ...................  33
114337249  1       ...................................................G..     54
114271247  51        ...................................................      1
114217916  52                                    ...........................  26
114181047  52         ...................................................     2
107566016  51                                            ...................  33
91399309   51                                    ...........................  25
88325480   1                                                ................  16
86624415   1                                 ...............................  31
67520838   1                                    ............................  28
66151508   1      ...................................................         51
65515220   1                           .....................................  37
65017867   1                                    ............................  28
63813136   1             ...................................................  51
62073765   1                                                      ..........  10
61301706   1                                                             ...  3
60661718   51                                    ...........................  25
55224112   52    .........................                                    76
54680856   51    ...................................................          1
54150712   54                                  ..A..........................  26
40909463   51                                        .......................  29
39880147   51                                          .....................  31
38286887   1                                        ........................  24
35347469   51                                 ..............................  22
33304618   1                  ..............................................  46
31919049   51             ..................................................  2
14098451   1        ...................................................       51
12741226   51                                    ...........................  25
12168198   51    ...................................................          1
8222644    51    ...................................................          1
7771723    51            ...................................................  1
6987796    59     ....C.AG..................................................  2
4785450    51                                   ............................  24
236502590  51                                     ..........................  26
236465721  51          ..................................................     2
213769121  50             ..................................................  1
204875922  50     ..................................................          1

Query_2    62   GGCGCTGGAGGCGCTGGGCTCGCCCCTCCGTGTACACCACCTGCCGATGCTCAGCAGGGA  121
89867772   45   ........-......                                               58
11108154   10   ..........                                                    1
68457556   1      .....................................................       53
55690715   24   ........................                                      1
55377869   1    .                                                             1
36317728   46   ..............................................                1
33361336   40   ..............                                                53
11508061   50   ....AGT....A.A...                                             66
7440124    52   ..                                                            53
111004028  1    .                                                             1
92003427   1                                      ..........................  26
84492788   25   .........................                                     1
63690207   8    ........                                                      1
59280502   37   ................                                              52
58516291   23   .......................                                       1
55853321   1                                     ...........................  27
53526974   32   ................................                              1
37270621   1    .                                                             1
36479049   1                         .......................................  39
14016161   32   ................................                              1
8500084    1                       .........................................  41
1474268    3    ..                                                            2
244132298  12   ........................................                      51
243999450  51           ...................................................   1
243704083  51                      .........................................  11
242993459  1    .                                                             1
242596971  30   ..............................                                1
239822521  51                                    ...........................  25
239621940  1    .                                                             1
238591564  27   .........................                                     51
237957059  51                                   ............................  24
237352532  51                          .....................................  15
236340129  1                                         .......................  23
235834503  51        ...................................................      1
233288702  1    .                                                             1
233190758  1                  ..............................................  46
229850690  32   ................................                              1
228308999  1    .                                                             1
228236692  5    ...............................................               51
227231479  22   ......................                                        1
225586482  51                              .................................  19
225495194  29   .......................                                       51
219769200  47   .....                                                         51
219340939  1    .                                                             1
217553615  1                ................................................  48
216745657  28   ............................                                  1
215716341  30   ..............................                                1
214123081  25   ...........................                                   51
214053198  51            ...................................................  1
213106815  1    .                                                             1
212315243  1                         .......................................  39
212153922  46   ..............................................                1
211958251  51     ...................................................         1
211183663  21   .....................                                         1
210053390  1                                         .......................  23
209197530  40   ............                                                  51
209140812  47   .....                                                         51
207755243  1    .                                                             1
204451845  35   ...................................                           1
203942863  51                                       ........................  28
201186153  2    ..                                                            1
200781484  29   .......................                                       51
199766419  40   ........................................                      1
198695791  1     ...................................................          51
198409955  5    .....                                                         1
198207960  51     ...................................................         1
198205319  51            ...................................................  1
197324306  1    .                                                             1
196364980  3    .................................................             51
195705122  51                                       ........................  28
195648013  38   ......................................                        1
195056174  32   ....................                                          51
195020799  1    .                                                             1
190437747  1                                      ..........................  26
189833629  24   ........................                                      1
188302092  45   .......                                                       51
186786522  1                      ..........................................  42
186759800  17   ...................................                           51
186157983  1                 ...............................................  47
185058735  32   ....................                                          51
182927108  25   .........................                                     1
182056462  1    .                                                             1
181536434  23   .......................                                       1
180250916  51                                        .......................  29
180094778  32   ....................                                          51
178952000  32   ................................                              1
175666237  1    .                                                             1
174339571  1     ...................................................          51
174150510  1                        ........................................  40
171165813  51   .                                                             51
170828186  1    .                                                             1
169450307  1               .................................................  49
169330909  51                                        .......................  29
168862581  23   .......................                                       1
168112159  1                            ....................................  36
167278421  32   ................................                              1
166003486  24   ........................                                      1
165748508  51                                       ........................  28
164770321  50   ..                                                            51
164370414  10   ..........                                                    1
163842398  51                                ...............................  21
163435306  51                                       ........................  28
162545550  1       ...................................................        51
161762344  1                       .........................................  41
161756163  1                     ...........................................  43
161533912  51                                       ........................  28
161214206  51                                        .......................  29
161003938  51                                ...............................  21
160451944  1                      ..........................................  42
160349311  1                                        ........................  24
160250056  1    .                                                             1
158559183  1                      ..........................................  42
158112982  1                ................................................  48
158047710  23   .......................                                       1
156195167  1                        ........................................  40
153623377  1     ...................................................          51
153092414  34   ..................                                            51
148971420  27   .........................                                     51
148565288  25   .........................                                     1
146169296  43   .........                                                     51
145570433  46   ..............................................                1
145323453  32   ................................                              1
144925873  51             ..................................................  2
144450567  2    ..                                                            1
144132751  29   .............................                                 1
142368866  28   ........................                                      51
142214808  37   .....................................                         1
142158588  36   ....................................                          1
139418245  32   ................................                              1
138413909  19   .................................                             51
138175159  38   ......................................                        1
137408902  1      ...................................................         51
136472184  29   .......................                                       51
134466566  38   ..............                                                51
133969213  29   .......................                                       51
132641553  8    ........                                                      1
131983693  1                                  ..............................  30
131025111  11   .........................................                     51
130253052  4    ................................................              51
129613064  24   ........................                                      1
128420522  1                     ...........................................  43
128231848  37   ...............                                               51
127703398  1               .................................................  49
127467637  23   .......................                                       1
125594931  1                        ........................................  40
124642061  24   ........................                                      1
124329215  1    .                                                             1
124175458  51          ...................................................    1
123102058  25   .........................                                     1
122478320  32   ................................                              1
114217916  25   ........................                                      2
114055455  1                                         .......................  23
113549829  51        ...................................................      1
110906084  1                  ..............................................  46
107566016  32   ................................                              1
91399309   24   ........................                                      1
88352202   1                      ..........................................  42
88325480   17   ...................................                           51
87723663   1                 ...............................................  47
86624415   32   ....................A..                                       54
67520838   29   .......................                                       51
65515220   38   ..............                                                51
65017867   29   .......................                                       51
63032347   1                                  ..............................  30
62073765   11   .........................................                     51
61301706   4    ....................................................          56
                                                                \           
                                                                |           
                                                                C
60661718   24   ........................                                      1
59469176   1                     ...........................................  43
58752052   1               .................................................  49
56643585   1                        ........................................  40
55224112   51          ...................................................    1
54150712   25   .........................                                     1
40909463   28   ............................                                  1
39880147   30   ..............................                                1
38286887   25   ...........................                                   51
38217004   51            ...................................................  1
36122057   51     ...................................................         1
35347469   21   .....................                                         1
34217196   1                                         .......................  23
33304618   47   .....-....                                                    55
31919049   1    .                                                             1
12741226   24   ........................                                      1
12486248   51                                       ........................  28
10580138   51                                ...............................  21
10173046   51                                       ........................  28
9283290    1       ...................................................        51
8493903    1                     ...........................................  43
8271652    51                                       ........................  28
7951946    51                                        .......................  29
7741678    51                                ...............................  21
7189684    1                      ..........................................  42
7087051    1                                        ........................  24
6987796    1    .                                                             1
5296923    1                      ..........................................  42
4850722    1                ................................................  48
4785450    23   .......................                                       1
2932907    1                        ........................................  40
361117     1     ...................................................          51
244321836  51                                         ......................  30
236502590  25   ........................                                      2

Query_2    122  CCACTTTGTGGACATCACTGACGCCCGG  149
92003427   27   ..........................    52
55853321   28   .....................T......  55
36479049   40   .............                 52
8500084    42   ...........                   52
243704083  10   ..........                    1
239822521  24   ........................      1
237957059  23   .......................       1
237352532  14   ..............                1
236340129  24   ............................  51
233190758  47   .....                         51
225586482  18   ..................            1
217553615  49   ...                           51
212315243  40   ............                  51
210053390  24   ............................  51
203942863  27   ...........................   1
195705122  27   ...........................   1
190437747  27   .........................     51
186786522  43   .........                     51
186157983  48   ....                          51
180250916  28   ............................  1
174150510  41   ...........                   51
169450307  50   ..                            51
169330909  28   ............................  1
168112159  37   ...............               51
165748508  27   ...........................   1
163842398  20   ....................          1
163435306  27   ...........................   1
161762344  42   ..........                    51
161756163  44   ........                      51
161533912  27   ...........................   1
161214206  28   ............................  1
161003938  20   ....................          1
160451944  43   .........                     51
160349311  25   ...........................   51
158559183  43   .........                     51
158112982  49   ...                           51
156195167  41   ...........                   51
144925873  1    .                             1
131983693  31   .....................         51
128420522  44   ........                      51
127703398  50   ..                            51
125594931  41   ...........                   51
114055455  24   ............................  51
110906084  47   .....                         51
88352202   43   .........                     51
87723663   48   ....                          51
63032347   31   .....................         51
59469176   44   ........G..                   54
58752052   50   ..                            51
56643585   41   ...........                   51
34217196   24   ............................  51
12486248   27   ...........................   1
10580138   20   ....................          1
10173046   27   ...........................   1
8493903    44   ........                      51
8271652    27   ...........................   1
7951946    28   ............................  1
7741678    20   ....................          1
7189684    43   .........                     51
7087051    25   ...........................   51
5296923    43   .........                     51
4850722    49   ...                           51
2932907    41   ...........                   51
244321836  29   ............................  2


Lambda      K        H
   0.634    0.408    0.912 

Gapped
Lambda      K        H
   0.625    0.410    0.780 

Effective search space used: 577183661280


Query= EXON3

Length=77
                                                                      Score     E
Sequences producing significant alignments:                          (Bits)  Value

  ERR162213.6232445 SOLEXA-GA04_FA_PE_mRNA_1re:2:41:119:475/1         98.7    5e-19
  ERR162222.1707372 SOLEXA-GA04_FA_PE_mRNA_1re:8:10:1057:1941/1       96.9    2e-18
  ERR162217.10720887 SOLEXA-GA03_FA_PE_rat_gp:3:109:947:135/1         95.1    6e-18
  ERR162213.13857075 SOLEXA-GA04_FA_PE_mRNA_1re:2:95:1532:1472/1      95.1    6e-18
  ERR162213.2942944 SOLEXA-GA04_FA_PE_mRNA_1re:2:18:378:596/1         95.1    6e-18
  ERR266398.4422346 SOLEXA-GA03_FA_PE_rat_gp:6:70:1127:2029/2         93.3    2e-17
  ERR266398.4021237 SOLEXA-GA03_FA_PE_rat_gp:6:63:1558:510/2          93.3    2e-17
  ERR266398.1422404 SOLEXA-GA03_FA_PE_rat_gp:6:22:1718:1532/2         93.3    2e-17
  ERR266398.7262864 SOLEXA-GA03_FA_PE_rat_gp:6:114:1484:592/1         93.3    2e-17
  ERR266398.7166441 SOLEXA-GA03_FA_PE_rat_gp:6:113:770:805/1          93.3    2e-17
  ERR266398.65226 SOLEXA-GA03_FA_PE_rat_gp:6:1:1711:1639/1            93.3    2e-17
  ERR266393.8803914 SOLEXA-GA03_FA_PE_rat_gp:3:90:1117:93/2           93.3    2e-17
  ERR266393.10720887 SOLEXA-GA03_FA_PE_rat_gp:3:109:947:135/1         93.3    2e-17
  ERR266393.1459341 SOLEXA-GA03_FA_PE_rat_gp:3:14:1069:1208/1         93.3    2e-17
  ERR266378.9110709 SOLEXA-GA04_FA_PE_mRNA_1re:3:84:1703:1593/2       93.3    2e-17
  ERR266378.5556859 SOLEXA-GA04_FA_PE_mRNA_1re:3:51:992:1969/2        93.3    2e-17
  ERR266378.4755236 SOLEXA-GA04_FA_PE_mRNA_1re:3:41:1603:1668/2       93.3    2e-17
  ERR266378.4041289 SOLEXA-GA04_FA_PE_mRNA_1re:3:34:1135:1784/2       93.3    2e-17
  ERR266378.3478702 SOLEXA-GA04_FA_PE_mRNA_1re:3:29:642:38/2          93.3    2e-17
  ERR266378.9863127 SOLEXA-GA04_FA_PE_mRNA_1re:3:90:1039:1462/1       93.3    2e-17
  ERR266378.7406881 SOLEXA-GA04_FA_PE_mRNA_1re:3:70:1128:441/1        93.3    2e-17
  ERR266372.14641545 SOLEXA-GA04_FA_PE_mRNA_1re:2:100:742:276/2       93.3    2e-17
  ERR266372.14098452 SOLEXA-GA04_FA_PE_mRNA_1re:2:97:444:1198/2       93.3    2e-17
  ERR266372.13664793 SOLEXA-GA04_FA_PE_mRNA_1re:2:94:1337:538/2       93.3    2e-17
  ERR266372.12306678 SOLEXA-GA04_FA_PE_mRNA_1re:2:86:1560:1092/2      93.3    2e-17
  ERR266372.10998979 SOLEXA-GA04_FA_PE_mRNA_1re:2:79:9:1372/2         93.3    2e-17
  ERR266372.9473054 SOLEXA-GA04_FA_PE_mRNA_1re:2:68:1119:710/2        93.3    2e-17
  ERR266372.9407915 SOLEXA-GA04_FA_PE_mRNA_1re:2:68:267:615/2         93.3    2e-17
  ERR266372.8385733 SOLEXA-GA04_FA_PE_mRNA_1re:2:60:517:360/2         93.3    2e-17
  ERR266372.7440125 SOLEXA-GA04_FA_PE_mRNA_1re:2:51:1733:1854/2       93.3    2e-17
  ERR266372.6721227 SOLEXA-GA04_FA_PE_mRNA_1re:2:45:349:1894/2        93.3    2e-17
  ERR266372.5296924 SOLEXA-GA04_FA_PE_mRNA_1re:2:33:1503:184/2        93.3    2e-17
  ERR266372.1530170 SOLEXA-GA04_FA_PE_mRNA_1re:2:9:1525:1984/2        93.3    2e-17
  ERR266372.13857075 SOLEXA-GA04_FA_PE_mRNA_1re:2:95:1532:1472/1      93.3    2e-17
  ERR266372.8385733 SOLEXA-GA04_FA_PE_mRNA_1re:2:60:517:360/1         93.3    2e-17
  ERR266372.7231844 SOLEXA-GA04_FA_PE_mRNA_1re:2:49:1654:1899/1       93.3    2e-17
  ERR266372.6232445 SOLEXA-GA04_FA_PE_mRNA_1re:2:41:119:475/1         93.3    2e-17
  ERR266372.3923932 SOLEXA-GA04_FA_PE_mRNA_1re:2:24:567:240/1         93.3    2e-17
  ERR266372.3306265 SOLEXA-GA04_FA_PE_mRNA_1re:2:20:746:780/1         93.3    2e-17
  ERR266372.2942944 SOLEXA-GA04_FA_PE_mRNA_1re:2:18:378:596/1         93.3    2e-17
  ERR266372.2678284 SOLEXA-GA04_FA_PE_mRNA_1re:2:16:1098:1362/1       93.3    2e-17
  ERR266372.58743 SOLEXA-GA04_FA_PE_mRNA_1re:2:1:626:1045/1           93.3    2e-17
  ERR266353.13851813 SOLEXA-GA04_FA_PE_mRNA_1re:8:91:1617:631/2       93.3    2e-17
  ERR266353.12979313 SOLEXA-GA04_FA_PE_mRNA_1re:8:87:667:1593/2       93.3    2e-17
  ERR266353.12532317 SOLEXA-GA04_FA_PE_mRNA_1re:8:85:37:1968/2        93.3    2e-17
  ERR266353.12181893 SOLEXA-GA04_FA_PE_mRNA_1re:8:83:175:619/2        93.3    2e-17
  ERR266353.9390645 SOLEXA-GA04_FA_PE_mRNA_1re:8:64:238:1038/2        93.3    2e-17
  ERR266353.7968379 SOLEXA-GA04_FA_PE_mRNA_1re:8:53:1289:737/2        93.3    2e-17
  ERR266353.7772384 SOLEXA-GA04_FA_PE_mRNA_1re:8:52:474:200/2         93.3    2e-17
  ERR266353.6135849 SOLEXA-GA04_FA_PE_mRNA_1re:8:39:1367:1178/2       93.3    2e-17
  ERR266353.5418725 SOLEXA-GA04_FA_PE_mRNA_1re:8:34:597:726/2         93.3    2e-17
  ERR266353.4280387 SOLEXA-GA04_FA_PE_mRNA_1re:8:26:12:864/2          93.3    2e-17
  ERR266353.3310258 SOLEXA-GA04_FA_PE_mRNA_1re:8:19:727:1914/2        93.3    2e-17
  ERR266353.242457 SOLEXA-GA04_FA_PE_mRNA_1re:8:2:797:1862/2          93.3    2e-17
  ERR266353.12983946 SOLEXA-GA04_FA_PE_mRNA_1re:8:87:710:1240/1       93.3    2e-17
  ERR266353.11249331 SOLEXA-GA04_FA_PE_mRNA_1re:8:77:321:261/1        93.3    2e-17
  ERR266353.8395830 SOLEXA-GA04_FA_PE_mRNA_1re:8:56:1559:1894/1       93.3    2e-17
  ERR266353.1707372 SOLEXA-GA04_FA_PE_mRNA_1re:8:10:1057:1941/1       93.3    2e-17
  ERR162261.7262864 SOLEXA-GA03_FA_PE_rat_gp:6:114:1484:592/1         93.3    2e-17
  ERR162261.7166441 SOLEXA-GA03_FA_PE_rat_gp:6:113:770:805/1          93.3    2e-17
  ERR162261.65226 SOLEXA-GA03_FA_PE_rat_gp:6:1:1711:1639/1            93.3    2e-17
  ERR162245.9863127 SOLEXA-GA04_FA_PE_mRNA_1re:3:90:1039:1462/1       93.3    2e-17
  ERR162245.7406881 SOLEXA-GA04_FA_PE_mRNA_1re:3:70:1128:441/1        93.3    2e-17
  ERR162222.12983946 SOLEXA-GA04_FA_PE_mRNA_1re:8:87:710:1240/1       93.3    2e-17
  ERR162222.11249331 SOLEXA-GA04_FA_PE_mRNA_1re:8:77:321:261/1        93.3    2e-17
  ERR162222.8395830 SOLEXA-GA04_FA_PE_mRNA_1re:8:56:1559:1894/1       93.3    2e-17
  ERR162217.1459341 SOLEXA-GA03_FA_PE_rat_gp:3:14:1069:1208/1         93.3    2e-17
  ERR162213.8385733 SOLEXA-GA04_FA_PE_mRNA_1re:2:60:517:360/1         93.3    2e-17
  ERR162213.7231844 SOLEXA-GA04_FA_PE_mRNA_1re:2:49:1654:1899/1       93.3    2e-17
  ERR162213.3923932 SOLEXA-GA04_FA_PE_mRNA_1re:2:24:567:240/1         93.3    2e-17
  ERR162213.3306265 SOLEXA-GA04_FA_PE_mRNA_1re:2:20:746:780/1         93.3    2e-17
  ERR162213.2678284 SOLEXA-GA04_FA_PE_mRNA_1re:2:16:1098:1362/1       93.3    2e-17
  ERR162213.58743 SOLEXA-GA04_FA_PE_mRNA_1re:2:1:626:1045/1           93.3    2e-17
  ERR266398.3060692 SOLEXA-GA03_FA_PE_rat_gp:6:49:260:552/2           91.5    7e-17
  ERR266378.10255398 SOLEXA-GA04_FA_PE_mRNA_1re:3:93:891:1717/2       91.5    7e-17
  ERR266372.11508062 SOLEXA-GA04_FA_PE_mRNA_1re:2:82:261:655/2        91.5    7e-17
  ERR266372.4884524 SOLEXA-GA04_FA_PE_mRNA_1re:2:30:1508:414/2        91.5    7e-17
  ERR266372.1846941 SOLEXA-GA04_FA_PE_mRNA_1re:2:11:1268:1610/2       91.5    7e-17
  ERR266372.13570483 SOLEXA-GA04_FA_PE_mRNA_1re:2:94:362:1140/1       91.5    7e-17
  ERR266353.14187511 SOLEXA-GA04_FA_PE_mRNA_1re:8:93:1225:797/2       91.5    7e-17
  ERR266353.12818181 SOLEXA-GA04_FA_PE_mRNA_1re:8:86:955:658/2        91.5    7e-17
  ERR266353.8614962 SOLEXA-GA04_FA_PE_mRNA_1re:8:58:881:1223/2        91.5    7e-17
  ERR266353.4595400 SOLEXA-GA04_FA_PE_mRNA_1re:8:28:536:66/1          91.5    7e-17
  ERR162222.4595400 SOLEXA-GA04_FA_PE_mRNA_1re:8:28:536:66/1          91.5    7e-17
  ERR162213.13570483 SOLEXA-GA04_FA_PE_mRNA_1re:2:94:362:1140/1       91.5    7e-17
  ERR162213.2666438 SOLEXA-GA04_FA_PE_mRNA_1re:2:16:975:24/1          91.5    7e-17
  ERR266372.10467295 SOLEXA-GA04_FA_PE_mRNA_1re:2:75:1015:318/2       89.7    2e-16
  ERR266353.11633191 SOLEXA-GA04_FA_PE_mRNA_1re:8:79:1318:193/2       89.7    2e-16
  ERR266353.5299923 SOLEXA-GA04_FA_PE_mRNA_1re:8:33:791:1820/2        89.7    2e-16
  ERR266353.15318948 SOLEXA-GA04_FA_PE_mRNA_1re:8:100:21:1805/1       89.7    2e-16
  ERR162261.1852728 SOLEXA-GA03_FA_PE_rat_gp:6:29:1747:1946/1         89.7    2e-16
  ERR162222.15318948 SOLEXA-GA04_FA_PE_mRNA_1re:8:100:21:1805/1       89.7    2e-16
  ERR266398.1852728 SOLEXA-GA03_FA_PE_rat_gp:6:29:1747:1946/1         87.8    9e-16
  ERR266398.1722130 SOLEXA-GA03_FA_PE_rat_gp:6:27:1483:662/1          87.8    9e-16
  ERR266393.3878363 SOLEXA-GA03_FA_PE_rat_gp:3:38:1015:1933/2         87.8    9e-16
  ERR266378.2936024 SOLEXA-GA04_FA_PE_mRNA_1re:3:23:1569:105/2        87.8    9e-16
  ERR266372.3936388 SOLEXA-GA04_FA_PE_mRNA_1re:2:24:708:89/2          87.8    9e-16
  ERR266372.11070272 SOLEXA-GA04_FA_PE_mRNA_1re:2:79:810:82/1         87.8    9e-16
  ERR266372.2666438 SOLEXA-GA04_FA_PE_mRNA_1re:2:16:975:24/1          87.8    9e-16
  ERR266353.13407032 SOLEXA-GA04_FA_PE_mRNA_1re:8:89:1047:1299/2      87.8    9e-16
  ERR266353.7708015 SOLEXA-GA04_FA_PE_mRNA_1re:8:51:1397:1009/1       87.8    9e-16
  ERR162261.1722130 SOLEXA-GA03_FA_PE_rat_gp:6:27:1483:662/1          87.8    9e-16
  ERR162222.7708015 SOLEXA-GA04_FA_PE_mRNA_1re:8:51:1397:1009/1       87.8    9e-16
  ERR162213.11070272 SOLEXA-GA04_FA_PE_mRNA_1re:2:79:810:82/1         87.8    9e-16
  ERR266398.3005107 SOLEXA-GA03_FA_PE_rat_gp:6:48:279:1458/2          86.0    3e-15
  ERR266393.2402446 SOLEXA-GA03_FA_PE_rat_gp:3:23:1292:1832/2         86.0    3e-15
  ERR266393.8250850 SOLEXA-GA03_FA_PE_rat_gp:3:84:1772:709/1          86.0    3e-15
  ERR266393.5336505 SOLEXA-GA03_FA_PE_rat_gp:3:53:1569:120/1          86.0    3e-15
  ERR266372.1099913 SOLEXA-GA04_FA_PE_mRNA_1re:2:7:630:180/1          86.0    3e-15
  ERR162245.1043454 SOLEXA-GA04_FA_PE_mRNA_1re:3:8:1485:1079/1        86.0    3e-15
  ERR162217.8250850 SOLEXA-GA03_FA_PE_rat_gp:3:84:1772:709/1          86.0    3e-15
  ERR162217.5336505 SOLEXA-GA03_FA_PE_rat_gp:3:53:1569:120/1          86.0    3e-15
  ERR162213.1099913 SOLEXA-GA04_FA_PE_mRNA_1re:2:7:630:180/1          86.0    3e-15
  ERR266398.3765994 SOLEXA-GA03_FA_PE_rat_gp:6:59:1650:202/1          84.2    1e-14
  ERR266393.9636849 SOLEXA-GA03_FA_PE_rat_gp:3:98:1710:129/2          84.2    1e-14
  ERR266393.5037677 SOLEXA-GA03_FA_PE_rat_gp:3:50:1208:372/2          84.2    1e-14
  ERR266378.2263370 SOLEXA-GA04_FA_PE_mRNA_1re:3:18:639:221/2         84.2    1e-14
  ERR266378.1043454 SOLEXA-GA04_FA_PE_mRNA_1re:3:8:1485:1079/1        84.2    1e-14
  ERR266372.2503728 SOLEXA-GA04_FA_PE_mRNA_1re:2:15:1034:108/2        84.2    1e-14
  ERR266372.361118 SOLEXA-GA04_FA_PE_mRNA_1re:2:3:163:294/2           84.2    1e-14
  ERR266372.5666896 SOLEXA-GA04_FA_PE_mRNA_1re:2:36:1100:399/1        84.2    1e-14
  ERR266353.11197954 SOLEXA-GA04_FA_PE_mRNA_1re:8:76:1479:159/1       84.2    1e-14
  ERR162261.3765994 SOLEXA-GA03_FA_PE_rat_gp:6:59:1650:202/1          84.2    1e-14
  ERR162222.11197954 SOLEXA-GA04_FA_PE_mRNA_1re:8:76:1479:159/1       84.2    1e-14
  ERR162213.5666896 SOLEXA-GA04_FA_PE_mRNA_1re:2:36:1100:399/1        84.2    1e-14
  ERR266372.3162067 SOLEXA-GA04_FA_PE_mRNA_1re:2:19:946:539/1         82.4    4e-14
  ERR266353.7660891 SOLEXA-GA04_FA_PE_mRNA_1re:8:51:776:447/2         82.4    4e-14
  ERR266353.6928601 SOLEXA-GA04_FA_PE_mRNA_1re:8:45:1343:606/2        82.4    4e-14
  ERR266353.4280376 SOLEXA-GA04_FA_PE_mRNA_1re:8:26:11:867/2          82.4    4e-14
  ERR162213.3162067 SOLEXA-GA04_FA_PE_mRNA_1re:2:19:946:539/1         82.4    4e-14
  ERR266398.4072773 SOLEXA-GA03_FA_PE_rat_gp:6:64:1466:461/2          80.6    1e-13
  ERR266398.4072773 SOLEXA-GA03_FA_PE_rat_gp:6:64:1466:461/1          80.6    1e-13
  ERR266393.4144487 SOLEXA-GA03_FA_PE_rat_gp:3:41:547:924/1           80.6    1e-13
  ERR266393.2524856 SOLEXA-GA03_FA_PE_rat_gp:3:24:1652:1535/1         80.6    1e-13
  ERR266378.1024071 SOLEXA-GA04_FA_PE_mRNA_1re:3:8:1227:1684/2        80.6    1e-13
  ERR266372.6279577 SOLEXA-GA04_FA_PE_mRNA_1re:2:41:794:1220/1        80.6    1e-13
  ERR266353.6339245 SOLEXA-GA04_FA_PE_mRNA_1re:8:41:538:211/2         80.6    1e-13
  ERR162261.4072773 SOLEXA-GA03_FA_PE_rat_gp:6:64:1466:461/1          80.6    1e-13
  ERR162217.4144487 SOLEXA-GA03_FA_PE_rat_gp:3:41:547:924/1           80.6    1e-13
  ERR162217.2524856 SOLEXA-GA03_FA_PE_rat_gp:3:24:1652:1535/1         80.6    1e-13
  ERR162213.6279577 SOLEXA-GA04_FA_PE_mRNA_1re:2:41:794:1220/1        80.6    1e-13
  ERR266398.5418199 SOLEXA-GA03_FA_PE_rat_gp:6:86:1325:1908/2         78.8    4e-13
  ERR266393.6632506 SOLEXA-GA03_FA_PE_rat_gp:3:68:48:1788/1           78.8    4e-13
  ERR162217.6632506 SOLEXA-GA03_FA_PE_rat_gp:3:68:48:1788/1           78.8    4e-13
  ERR266398.4257050 SOLEXA-GA03_FA_PE_rat_gp:6:67:1373:1786/1         77.0    2e-12
  ERR266378.2313502 SOLEXA-GA04_FA_PE_mRNA_1re:3:18:1345:159/2        77.0    2e-12
  ERR266378.551611 SOLEXA-GA04_FA_PE_mRNA_1re:3:5:248:866/1           77.0    2e-12
  ERR266353.9198806 SOLEXA-GA04_FA_PE_mRNA_1re:8:62:1315:85/2         77.0    2e-12
  ERR162261.4257050 SOLEXA-GA03_FA_PE_rat_gp:6:67:1373:1786/1         77.0    2e-12
  ERR162245.551611 SOLEXA-GA04_FA_PE_mRNA_1re:3:5:248:866/1           77.0    2e-12
  ERR266378.11132494 SOLEXA-GA04_FA_PE_mRNA_1re:3:99:1563:834/1       75.2    5e-12
  ERR266353.2677713 SOLEXA-GA04_FA_PE_mRNA_1re:8:15:1383:1187/2       75.2    5e-12
  ERR162245.11132494 SOLEXA-GA04_FA_PE_mRNA_1re:3:99:1563:834/1       75.2    5e-12
  ERR266353.8740438 SOLEXA-GA04_FA_PE_mRNA_1re:8:59:729:1564/2        73.4    2e-11
  ERR266372.6738166 SOLEXA-GA04_FA_PE_mRNA_1re:2:45:604:977/2         71.6    7e-11
  ERR266398.2393388 SOLEXA-GA03_FA_PE_rat_gp:6:37:1453:704/1          69.8    2e-10
  ERR266378.2052266 SOLEXA-GA04_FA_PE_mRNA_1re:3:16:1222:1788/2       69.8    2e-10
  ERR266372.1218270 SOLEXA-GA04_FA_PE_mRNA_1re:2:8:64:1569/2          69.8    2e-10
  ERR266353.6782591 SOLEXA-GA04_FA_PE_mRNA_1re:8:44:1143:949/2        69.8    2e-10
  ERR266353.12828315 SOLEXA-GA04_FA_PE_mRNA_1re:8:86:1049:431/1       69.8    2e-10
  ERR266353.11857086 SOLEXA-GA04_FA_PE_mRNA_1re:8:81:298:175/1        69.8    2e-10
  ERR266353.10473830 SOLEXA-GA04_FA_PE_mRNA_1re:8:71:1528:1865/1      69.8    2e-10
  ERR266353.5933759 SOLEXA-GA04_FA_PE_mRNA_1re:8:38:449:1501/1        69.8    2e-10
  ERR266353.3761630 SOLEXA-GA04_FA_PE_mRNA_1re:8:22:634:347/1         69.8    2e-10
  ERR162261.2393388 SOLEXA-GA03_FA_PE_rat_gp:6:37:1453:704/1          69.8    2e-10
  ERR162222.12828315 SOLEXA-GA04_FA_PE_mRNA_1re:8:86:1049:431/1       69.8    2e-10
  ERR162222.11857086 SOLEXA-GA04_FA_PE_mRNA_1re:8:81:298:175/1        69.8    2e-10
  ERR162222.10473830 SOLEXA-GA04_FA_PE_mRNA_1re:8:71:1528:1865/1      69.8    2e-10
  ERR162222.5933759 SOLEXA-GA04_FA_PE_mRNA_1re:8:38:449:1501/1        69.8    2e-10
  ERR162222.3761630 SOLEXA-GA04_FA_PE_mRNA_1re:8:22:634:347/1         69.8    2e-10
  ERR266398.5641000 SOLEXA-GA03_FA_PE_rat_gp:6:89:1784:824/1          68.0    8e-10
  ERR266378.6217841 SOLEXA-GA04_FA_PE_mRNA_1re:3:59:146:1041/2        68.0    8e-10
  ERR162261.5641000 SOLEXA-GA03_FA_PE_rat_gp:6:89:1784:824/1          68.0    8e-10
  ERR266398.6735038 SOLEXA-GA03_FA_PE_rat_gp:6:106:1790:597/1         66.2    3e-09
  ERR266393.1298539 SOLEXA-GA03_FA_PE_rat_gp:3:13:123:13/2            66.2    3e-09
  ERR266393.6429926 SOLEXA-GA03_FA_PE_rat_gp:3:65:1507:1996/1         66.2    3e-09
  ERR266393.5295250 SOLEXA-GA03_FA_PE_rat_gp:3:53:767:496/1           66.2    3e-09
  ERR266393.4298323 SOLEXA-GA03_FA_PE_rat_gp:3:42:1613:240/1          66.2    3e-09
  ERR266372.1323502 SOLEXA-GA04_FA_PE_mRNA_1re:2:8:1162:85/1          66.2    3e-09
  ERR266353.688624 SOLEXA-GA04_FA_PE_mRNA_1re:8:5:102:660/2           66.2    3e-09
  ERR162261.6735038 SOLEXA-GA03_FA_PE_rat_gp:6:106:1790:597/1         66.2    3e-09
  ERR162217.6429926 SOLEXA-GA03_FA_PE_rat_gp:3:65:1507:1996/1         66.2    3e-09
  ERR162217.5295250 SOLEXA-GA03_FA_PE_rat_gp:3:53:767:496/1           66.2    3e-09
  ERR162217.4298323 SOLEXA-GA03_FA_PE_rat_gp:3:42:1613:240/1          66.2    3e-09
  ERR162213.1323502 SOLEXA-GA04_FA_PE_mRNA_1re:2:8:1162:85/1          66.2    3e-09
  ERR266398.1944839 SOLEXA-GA03_FA_PE_rat_gp:6:31:1647:907/1          64.4    1e-08
  ERR266393.7613337 SOLEXA-GA03_FA_PE_rat_gp:3:78:702:184/2           64.4    1e-08
  ERR266378.2263370 SOLEXA-GA04_FA_PE_mRNA_1re:3:18:639:221/1         64.4    1e-08
  ERR266353.14516920 SOLEXA-GA04_FA_PE_mRNA_1re:8:95:839:1557/2       64.4    1e-08
  ERR162261.1944839 SOLEXA-GA03_FA_PE_rat_gp:6:31:1647:907/1          64.4    1e-08
  ERR162245.2263370 SOLEXA-GA04_FA_PE_mRNA_1re:3:18:639:221/1         64.4    1e-08
  ERR266393.5832982 SOLEXA-GA03_FA_PE_rat_gp:3:59:545:1865/2          60.8    1e-07
  ERR266378.5431653 SOLEXA-GA04_FA_PE_mRNA_1re:3:49:1691:804/2        60.8    1e-07
  ERR266372.12029650 SOLEXA-GA04_FA_PE_mRNA_1re:2:85:442:1005/2       60.8    1e-07
  ERR266372.5304095 SOLEXA-GA04_FA_PE_mRNA_1re:2:33:1599:466/2        60.8    1e-07
  ERR266372.6146764 SOLEXA-GA04_FA_PE_mRNA_1re:2:40:667:1770/1        60.8    1e-07
  ERR162213.6146764 SOLEXA-GA04_FA_PE_mRNA_1re:2:40:667:1770/1        60.8    1e-07
  ERR266393.6310522 SOLEXA-GA03_FA_PE_rat_gp:3:64:966:1009/1          59.0    4e-07
  ERR266353.7396787 SOLEXA-GA04_FA_PE_mRNA_1re:8:49:680:645/1         59.0    4e-07
  ERR266353.879427 SOLEXA-GA04_FA_PE_mRNA_1re:8:6:209:1175/1          59.0    4e-07
  ERR162222.7396787 SOLEXA-GA04_FA_PE_mRNA_1re:8:49:680:645/1         59.0    4e-07
  ERR162222.879427 SOLEXA-GA04_FA_PE_mRNA_1re:8:6:209:1175/1          59.0    4e-07
  ERR162217.6310522 SOLEXA-GA03_FA_PE_rat_gp:3:64:966:1009/1          59.0    4e-07
  ERR266372.1688661 SOLEXA-GA04_FA_PE_mRNA_1re:2:10:1405:1758/2       57.2    1e-06
  ERR266398.4793448 SOLEXA-GA03_FA_PE_rat_gp:6:76:1184:2029/2         55.4    5e-06
  ERR266393.422553 SOLEXA-GA03_FA_PE_rat_gp:3:4:1583:197/1            55.4    5e-06
  ERR266378.6617011 SOLEXA-GA04_FA_PE_mRNA_1re:3:63:297:973/2         55.4    5e-06
  ERR266378.2955306 SOLEXA-GA04_FA_PE_mRNA_1re:3:24:81:1815/1         55.4    5e-06
  ERR266372.3585277 SOLEXA-GA04_FA_PE_mRNA_1re:2:22:284:1138/2        55.4    5e-06
  ERR266372.6674841 SOLEXA-GA04_FA_PE_mRNA_1re:2:44:1383:341/1        55.4    5e-06
  ERR266353.13774767 SOLEXA-GA04_FA_PE_mRNA_1re:8:91:904:1182/2       55.4    5e-06
  ERR162245.2955306 SOLEXA-GA04_FA_PE_mRNA_1re:3:24:81:1815/1         55.4    5e-06
  ERR162217.422553 SOLEXA-GA03_FA_PE_rat_gp:3:4:1583:197/1            55.4    5e-06
  ERR162213.6674841 SOLEXA-GA04_FA_PE_mRNA_1re:2:44:1383:341/1        55.4    5e-06
  ERR266393.10992348 SOLEXA-GA03_FA_PE_rat_gp:3:112:262:1489/1        53.6    2e-05
  ERR266378.6749284 SOLEXA-GA04_FA_PE_mRNA_1re:3:64:846:1394/1        53.6    2e-05
  ERR266353.15124229 SOLEXA-GA04_FA_PE_mRNA_1re:8:98:1573:1386/2      53.6    2e-05
  ERR162245.6749284 SOLEXA-GA04_FA_PE_mRNA_1re:3:64:846:1394/1        53.6    2e-05
  ERR162222.8614962 SOLEXA-GA04_FA_PE_mRNA_1re:8:58:881:1223/1        53.6    2e-05
  ERR162217.10992348 SOLEXA-GA03_FA_PE_rat_gp:3:112:262:1489/1        53.6    2e-05
  ERR266398.6721381 SOLEXA-GA03_FA_PE_rat_gp:6:106:1431:1932/1        51.8    6e-05
  ERR266353.8614962 SOLEXA-GA04_FA_PE_mRNA_1re:8:58:881:1223/1        51.8    6e-05
  ERR162261.6721381 SOLEXA-GA03_FA_PE_rat_gp:6:106:1431:1932/1        51.8    6e-05
  ERR266398.443461 SOLEXA-GA03_FA_PE_rat_gp:6:7:1111:1439/2           50.0    2e-04
  ERR266393.10841905 SOLEXA-GA03_FA_PE_rat_gp:3:110:1248:2013/2       50.0    2e-04
  ERR266393.5955994 SOLEXA-GA03_FA_PE_rat_gp:3:60:1191:76/2           50.0    2e-04
  ERR266378.9101110 SOLEXA-GA04_FA_PE_mRNA_1re:3:84:1577:1228/1       50.0    2e-04
  ERR266378.4569368 SOLEXA-GA04_FA_PE_mRNA_1re:3:39:1691:1375/1       50.0    2e-04
  ERR162261.4021237 SOLEXA-GA03_FA_PE_rat_gp:6:63:1558:510/1          50.0    2e-04
  ERR162245.9101110 SOLEXA-GA04_FA_PE_mRNA_1re:3:84:1577:1228/1       50.0    2e-04
  ERR162245.4569368 SOLEXA-GA04_FA_PE_mRNA_1re:3:39:1691:1375/1       50.0    2e-04
  ERR162222.11633191 SOLEXA-GA04_FA_PE_mRNA_1re:8:79:1318:193/1       50.0    2e-04
  ERR162222.6339245 SOLEXA-GA04_FA_PE_mRNA_1re:8:41:538:211/1         50.0    2e-04
  ERR162222.3310258 SOLEXA-GA04_FA_PE_mRNA_1re:8:19:727:1914/1        50.0    2e-04
  ERR162213.10467295 SOLEXA-GA04_FA_PE_mRNA_1re:2:75:1015:318/1       50.0    2e-04
  ERR162213.8701453 SOLEXA-GA04_FA_PE_mRNA_1re:2:62:1417:270/1        50.0    2e-04
  ERR266372.8701453 SOLEXA-GA04_FA_PE_mRNA_1re:2:62:1417:270/1        48.2    8e-04
  ERR162261.4793448 SOLEXA-GA03_FA_PE_rat_gp:6:76:1184:2029/2         48.2    8e-04
  ERR162261.4422346 SOLEXA-GA03_FA_PE_rat_gp:6:70:1127:2029/2         48.2    8e-04
  ERR162261.4021237 SOLEXA-GA03_FA_PE_rat_gp:6:63:1558:510/2          48.2    8e-04
  ERR162261.1422404 SOLEXA-GA03_FA_PE_rat_gp:6:22:1718:1532/2         48.2    8e-04
  ERR162261.443461 SOLEXA-GA03_FA_PE_rat_gp:6:7:1111:1439/2           48.2    8e-04
  ERR162261.3060692 SOLEXA-GA03_FA_PE_rat_gp:6:49:260:552/1           48.2    8e-04
  ERR162245.10255398 SOLEXA-GA04_FA_PE_mRNA_1re:3:93:891:1717/2       48.2    8e-04
  ERR162245.9110709 SOLEXA-GA04_FA_PE_mRNA_1re:3:84:1703:1593/2       48.2    8e-04
  ERR162245.6617011 SOLEXA-GA04_FA_PE_mRNA_1re:3:63:297:973/2         48.2    8e-04
  ERR162245.6217841 SOLEXA-GA04_FA_PE_mRNA_1re:3:59:146:1041/2        48.2    8e-04
  ERR162245.5556859 SOLEXA-GA04_FA_PE_mRNA_1re:3:51:992:1969/2        48.2    8e-04
  ERR162245.4755236 SOLEXA-GA04_FA_PE_mRNA_1re:3:41:1603:1668/2       48.2    8e-04
  ERR162245.4041289 SOLEXA-GA04_FA_PE_mRNA_1re:3:34:1135:1784/2       48.2    8e-04
  ERR162245.3478702 SOLEXA-GA04_FA_PE_mRNA_1re:3:29:642:38/2          48.2    8e-04
  ERR162245.2936024 SOLEXA-GA04_FA_PE_mRNA_1re:3:23:1569:105/2        48.2    8e-04
  ERR162245.2313502 SOLEXA-GA04_FA_PE_mRNA_1re:3:18:1345:159/2        48.2    8e-04
  ERR162245.1024071 SOLEXA-GA04_FA_PE_mRNA_1re:3:8:1227:1684/2        48.2    8e-04
  ERR162245.5556859 SOLEXA-GA04_FA_PE_mRNA_1re:3:51:992:1969/1        48.2    8e-04
  ERR162245.4041289 SOLEXA-GA04_FA_PE_mRNA_1re:3:34:1135:1784/1       48.2    8e-04
  ERR162222.14187511 SOLEXA-GA04_FA_PE_mRNA_1re:8:93:1225:797/2       48.2    8e-04
  ERR162222.13851813 SOLEXA-GA04_FA_PE_mRNA_1re:8:91:1617:631/2       48.2    8e-04
  ERR162222.13774767 SOLEXA-GA04_FA_PE_mRNA_1re:8:91:904:1182/2       48.2    8e-04
  ERR162222.12979313 SOLEXA-GA04_FA_PE_mRNA_1re:8:87:667:1593/2       48.2    8e-04
  ERR162222.12532317 SOLEXA-GA04_FA_PE_mRNA_1re:8:85:37:1968/2        48.2    8e-04
  ERR162222.12181893 SOLEXA-GA04_FA_PE_mRNA_1re:8:83:175:619/2        48.2    8e-04
  ERR162222.9390645 SOLEXA-GA04_FA_PE_mRNA_1re:8:64:238:1038/2        48.2    8e-04
  ERR162222.8614962 SOLEXA-GA04_FA_PE_mRNA_1re:8:58:881:1223/2        48.2    8e-04
  ERR162222.7968379 SOLEXA-GA04_FA_PE_mRNA_1re:8:53:1289:737/2        48.2    8e-04
  ERR162222.7772384 SOLEXA-GA04_FA_PE_mRNA_1re:8:52:474:200/2         48.2    8e-04
  ERR162222.7660891 SOLEXA-GA04_FA_PE_mRNA_1re:8:51:776:447/2         48.2    8e-04
  ERR162222.6928601 SOLEXA-GA04_FA_PE_mRNA_1re:8:45:1343:606/2        48.2    8e-04
  ERR162222.6782591 SOLEXA-GA04_FA_PE_mRNA_1re:8:44:1143:949/2        48.2    8e-04
  ERR162222.6135849 SOLEXA-GA04_FA_PE_mRNA_1re:8:39:1367:1178/2       48.2    8e-04
  ERR162222.5418725 SOLEXA-GA04_FA_PE_mRNA_1re:8:34:597:726/2         48.2    8e-04
  ERR162222.4280387 SOLEXA-GA04_FA_PE_mRNA_1re:8:26:12:864/2          48.2    8e-04
  ERR162222.3310258 SOLEXA-GA04_FA_PE_mRNA_1re:8:19:727:1914/2        48.2    8e-04
  ERR162222.242457 SOLEXA-GA04_FA_PE_mRNA_1re:8:2:797:1862/2          48.2    8e-04
  ERR162222.13851813 SOLEXA-GA04_FA_PE_mRNA_1re:8:91:1617:631/1       48.2    8e-04
  ERR162222.12818181 SOLEXA-GA04_FA_PE_mRNA_1re:8:86:955:658/1        48.2    8e-04
  ERR162222.6135849 SOLEXA-GA04_FA_PE_mRNA_1re:8:39:1367:1178/1       48.2    8e-04
  ERR162222.5299923 SOLEXA-GA04_FA_PE_mRNA_1re:8:33:791:1820/1        48.2    8e-04
  ERR162222.242457 SOLEXA-GA04_FA_PE_mRNA_1re:8:2:797:1862/1          48.2    8e-04
  ERR162217.10841905 SOLEXA-GA03_FA_PE_rat_gp:3:110:1248:2013/2       48.2    8e-04
  ERR162217.9636849 SOLEXA-GA03_FA_PE_rat_gp:3:98:1710:129/2          48.2    8e-04
  ERR162217.8803914 SOLEXA-GA03_FA_PE_rat_gp:3:90:1117:93/2           48.2    8e-04
  ERR162217.5955994 SOLEXA-GA03_FA_PE_rat_gp:3:60:1191:76/2           48.2    8e-04
  ERR162217.5037677 SOLEXA-GA03_FA_PE_rat_gp:3:50:1208:372/2          48.2    8e-04
  ERR162217.2402446 SOLEXA-GA03_FA_PE_rat_gp:3:23:1292:1832/1         48.2    8e-04
  ERR162213.14641545 SOLEXA-GA04_FA_PE_mRNA_1re:2:100:742:276/2       48.2    8e-04
  ERR162213.14098452 SOLEXA-GA04_FA_PE_mRNA_1re:2:97:444:1198/2       48.2    8e-04
  ERR162213.13664793 SOLEXA-GA04_FA_PE_mRNA_1re:2:94:1337:538/2       48.2    8e-04
  ERR162213.12306678 SOLEXA-GA04_FA_PE_mRNA_1re:2:86:1560:1092/2      48.2    8e-04
  ERR162213.10998979 SOLEXA-GA04_FA_PE_mRNA_1re:2:79:9:1372/2         48.2    8e-04
  ERR162213.9473054 SOLEXA-GA04_FA_PE_mRNA_1re:2:68:1119:710/2        48.2    8e-04
  ERR162213.9407915 SOLEXA-GA04_FA_PE_mRNA_1re:2:68:267:615/2         48.2    8e-04
  ERR162213.8385733 SOLEXA-GA04_FA_PE_mRNA_1re:2:60:517:360/2         48.2    8e-04
  ERR162213.7440125 SOLEXA-GA04_FA_PE_mRNA_1re:2:51:1733:1854/2       48.2    8e-04
  ERR162213.6738166 SOLEXA-GA04_FA_PE_mRNA_1re:2:45:604:977/2         48.2    8e-04
  ERR162213.6721227 SOLEXA-GA04_FA_PE_mRNA_1re:2:45:349:1894/2        48.2    8e-04
  ERR162213.5296924 SOLEXA-GA04_FA_PE_mRNA_1re:2:33:1503:184/2        48.2    8e-04
  ERR162213.3936388 SOLEXA-GA04_FA_PE_mRNA_1re:2:24:708:89/2          48.2    8e-04
  ERR162213.2503728 SOLEXA-GA04_FA_PE_mRNA_1re:2:15:1034:108/2        48.2    8e-04
  ERR162213.1688661 SOLEXA-GA04_FA_PE_mRNA_1re:2:10:1405:1758/2       48.2    8e-04
  ERR162213.1530170 SOLEXA-GA04_FA_PE_mRNA_1re:2:9:1525:1984/2        48.2    8e-04
  ERR162213.361118 SOLEXA-GA04_FA_PE_mRNA_1re:2:3:163:294/2           48.2    8e-04
  ERR162213.1218270 SOLEXA-GA04_FA_PE_mRNA_1re:2:8:64:1569/1          48.2    8e-04
  ERR266378.2509405 SOLEXA-GA04_FA_PE_mRNA_1re:3:20:606:1090/1        46.4    0.003
  ERR266372.2350654 SOLEXA-GA04_FA_PE_mRNA_1re:2:14:1195:1289/1       46.4    0.003
  ERR162261.3060692 SOLEXA-GA03_FA_PE_rat_gp:6:49:260:552/2           46.4    0.003
  ERR162261.4843220 SOLEXA-GA03_FA_PE_rat_gp:6:77:734:467/1           46.4    0.003
  ERR162261.4422346 SOLEXA-GA03_FA_PE_rat_gp:6:70:1127:2029/1         46.4    0.003
  ERR162261.3005107 SOLEXA-GA03_FA_PE_rat_gp:6:48:279:1458/1          46.4    0.003
  ERR162261.1422404 SOLEXA-GA03_FA_PE_rat_gp:6:22:1718:1532/1         46.4    0.003
  ERR162245.9110709 SOLEXA-GA04_FA_PE_mRNA_1re:3:84:1703:1593/1       46.4    0.003
  ERR162245.4755236 SOLEXA-GA04_FA_PE_mRNA_1re:3:41:1603:1668/1       46.4    0.003
  ERR162245.3478702 SOLEXA-GA04_FA_PE_mRNA_1re:3:29:642:38/1          46.4    0.003
  ERR162245.2509405 SOLEXA-GA04_FA_PE_mRNA_1re:3:20:606:1090/1        46.4    0.003
  ERR162245.2052266 SOLEXA-GA04_FA_PE_mRNA_1re:3:16:1222:1788/1       46.4    0.003
  ERR162222.12818181 SOLEXA-GA04_FA_PE_mRNA_1re:8:86:955:658/2        46.4    0.003
  ERR162222.15124229 SOLEXA-GA04_FA_PE_mRNA_1re:8:98:1573:1386/1      46.4    0.003
  ERR162222.13407032 SOLEXA-GA04_FA_PE_mRNA_1re:8:89:1047:1299/1      46.4    0.003
  ERR162222.12979313 SOLEXA-GA04_FA_PE_mRNA_1re:8:87:667:1593/1       46.4    0.003
  ERR162222.12532317 SOLEXA-GA04_FA_PE_mRNA_1re:8:85:37:1968/1        46.4    0.003
  ERR162222.12181893 SOLEXA-GA04_FA_PE_mRNA_1re:8:83:175:619/1        46.4    0.003
  ERR162222.9390645 SOLEXA-GA04_FA_PE_mRNA_1re:8:64:238:1038/1        46.4    0.003
  ERR162222.9198806 SOLEXA-GA04_FA_PE_mRNA_1re:8:62:1315:85/1         46.4    0.003
  ERR162222.8740438 SOLEXA-GA04_FA_PE_mRNA_1re:8:59:729:1564/1        46.4    0.003
  ERR162222.7968379 SOLEXA-GA04_FA_PE_mRNA_1re:8:53:1289:737/1        46.4    0.003
  ERR162222.7772384 SOLEXA-GA04_FA_PE_mRNA_1re:8:52:474:200/1         46.4    0.003
  ERR162222.5418725 SOLEXA-GA04_FA_PE_mRNA_1re:8:34:597:726/1         46.4    0.003
  ERR162222.4280387 SOLEXA-GA04_FA_PE_mRNA_1re:8:26:12:864/1          46.4    0.003
  ERR162222.4280376 SOLEXA-GA04_FA_PE_mRNA_1re:8:26:11:867/1          46.4    0.003
  ERR162222.688624 SOLEXA-GA04_FA_PE_mRNA_1re:8:5:102:660/1           46.4    0.003
  ERR162217.8803914 SOLEXA-GA03_FA_PE_rat_gp:3:90:1117:93/1           46.4    0.003
  ERR162217.3878363 SOLEXA-GA03_FA_PE_rat_gp:3:38:1015:1933/1         46.4    0.003
  ERR162217.1298539 SOLEXA-GA03_FA_PE_rat_gp:3:13:123:13/1            46.4    0.003
  ERR162213.11508062 SOLEXA-GA04_FA_PE_mRNA_1re:2:82:261:655/2        46.4    0.003
  ERR162213.4884524 SOLEXA-GA04_FA_PE_mRNA_1re:2:30:1508:414/2        46.4    0.003
  ERR162213.1846941 SOLEXA-GA04_FA_PE_mRNA_1re:2:11:1268:1610/2       46.4    0.003
  ERR162213.14641545 SOLEXA-GA04_FA_PE_mRNA_1re:2:100:742:276/1       46.4    0.003
  ERR162213.14098452 SOLEXA-GA04_FA_PE_mRNA_1re:2:97:444:1198/1       46.4    0.003
  ERR162213.13664793 SOLEXA-GA04_FA_PE_mRNA_1re:2:94:1337:538/1       46.4    0.003
  ERR162213.12306678 SOLEXA-GA04_FA_PE_mRNA_1re:2:86:1560:1092/1      46.4    0.003
  ERR162213.12029650 SOLEXA-GA04_FA_PE_mRNA_1re:2:85:442:1005/1       46.4    0.003
  ERR162213.11508062 SOLEXA-GA04_FA_PE_mRNA_1re:2:82:261:655/1        46.4    0.003
  ERR162213.10998979 SOLEXA-GA04_FA_PE_mRNA_1re:2:79:9:1372/1         46.4    0.003
  ERR162213.9473054 SOLEXA-GA04_FA_PE_mRNA_1re:2:68:1119:710/1        46.4    0.003
  ERR162213.9407915 SOLEXA-GA04_FA_PE_mRNA_1re:2:68:267:615/1         46.4    0.003
  ERR162213.7440125 SOLEXA-GA04_FA_PE_mRNA_1re:2:51:1733:1854/1       46.4    0.003
  ERR162213.6721227 SOLEXA-GA04_FA_PE_mRNA_1re:2:45:349:1894/1        46.4    0.003
  ERR162213.5304095 SOLEXA-GA04_FA_PE_mRNA_1re:2:33:1599:466/1        46.4    0.003
  ERR162213.5296924 SOLEXA-GA04_FA_PE_mRNA_1re:2:33:1503:184/1        46.4    0.003
  ERR162213.4884524 SOLEXA-GA04_FA_PE_mRNA_1re:2:30:1508:414/1        46.4    0.003
  ERR162213.2350654 SOLEXA-GA04_FA_PE_mRNA_1re:2:14:1195:1289/1       46.4    0.003
  ERR162213.1846941 SOLEXA-GA04_FA_PE_mRNA_1re:2:11:1268:1610/1       46.4    0.003
  ERR162213.1530170 SOLEXA-GA04_FA_PE_mRNA_1re:2:9:1525:1984/1        46.4    0.003
  ERR266398.4843220 SOLEXA-GA03_FA_PE_rat_gp:6:77:734:467/1           44.6    0.009
  ERR266393.1740806 SOLEXA-GA03_FA_PE_rat_gp:3:17:516:267/2           44.6    0.009
  ERR162245.10255398 SOLEXA-GA04_FA_PE_mRNA_1re:3:93:891:1717/1       44.6    0.009
  ERR162222.11633191 SOLEXA-GA04_FA_PE_mRNA_1re:8:79:1318:193/2       44.6    0.009
  ERR162222.5299923 SOLEXA-GA04_FA_PE_mRNA_1re:8:33:791:1820/2        44.6    0.009
  ERR162222.14187511 SOLEXA-GA04_FA_PE_mRNA_1re:8:93:1225:797/1       44.6    0.009
  ERR162217.3878363 SOLEXA-GA03_FA_PE_rat_gp:3:38:1015:1933/2         44.6    0.009
  ERR162217.7613337 SOLEXA-GA03_FA_PE_rat_gp:3:78:702:184/1           44.6    0.009
  ERR162213.10467295 SOLEXA-GA04_FA_PE_mRNA_1re:2:75:1015:318/2       44.6    0.009


Query_3    1   CTGAAGATTCCCATCTCTGGGCCCAAGGCAAAGGGCCATCTCCTCACTCGGTCAACCAGG  60
6232444    57  ..C......................................................     1
55040699   1        .....................................................    53
40203860   1          ....................................................   52
13857074   1              .................................................  49
2942943    1          ....................................................   52
241291780  1     ...................................................         51
240890671  51        ...................................................     1
238291838  1     ...................................................         51
236432385  51                  ............................................  8
236335962  1                 ..............................................  46
229234747  1       ...................................................       51
226048258  51                  ............................................  8
216040054  1          ...................................................    51
206778508  51                  ............................................  8
203142909  1     ...................................................         51
199589059  51                  ............................................  8
198787436  51    ...................................................         1
198073489  51  ...................................................           1
197510902  51        ...................................................     1
192608360  1     ...................................................         51
190152114  51                ..............................................  6
182645291  1                ...............................................  47
182102198  51        ...................................................     1
181668539  1          ...................................................    51
180310424  1                   ............................................  44
179002725  51            ..................................................  2
177476800  51             .................................................  3
177411661  1                   ............................................  44
176389479  1     ...................................................         51
175443871  51        ...................................................     1
174724973  1                    ...........................................  43
173300670  51             .................................................  3
169533916  1          ...................................................    51
167119334  1              .................................................  49
161647992  51        ...................................................     1
160494103  51                  ............................................  8
159494704  51        ...................................................     1
157186191  1              .................................................  49
156568524  51            ..................................................  2
156205203  1          ...................................................    51
155940543  1                             ..................................  34
153321002  1     ...................................................         51
151625279  1                         ......................................  38
150752779  51                  ............................................  8
150305783  1                         ......................................  38
149955359  51    ...................................................         1
147164111  1                 ..............................................  46
145741845  51               ...............................................  5
145545850  1    ...................................................          51
143909315  51                  ............................................  8
143192191  51    ...................................................         1
142053853  51    ...................................................         1
141083724  51                  ............................................  8
138015923  1            ...................................................  51
135268619  51           ...................................................  1
133534004  1      ...................................................        51
130680503  51                ..............................................  6
123992045  1        ...................................................      51
114147711  51                  ............................................  8
114051288  1                 ..............................................  46
106950073  1       ...................................................       51
94174040   1     ...................................................         51
91717794   51                ..............................................  6
66317273   51           ...................................................  1
64582658   1      ...................................................        51
61729157   51                ..............................................  6
30942314   51                  ............................................  8
8385732    51        ...................................................     1
8385732    51   ..........................                                   76
7231843    51                  ............................................  8
3923931    1              .................................................  49
3306264    51            ..................................................  2
2678283    1                             ..................................  34
58742      1     ...................................................         51
239930126  1                              .................................  33
204287598  2   ..................................................            51
179511808  50  ..................................................            1
172888270  1                              .................................  33
169850687  50  ..................................................            1
166832742  1                              .................................  33
151960977  51                  ............................................  8
150591647  50  ..................................................            1
146388428  2   ..................................................            51
126880073  50  ..................................................            1
57928727   50  ..................................................            1
13570482   1                              .................................  33
2666437    53               ........................G......................  7
178471041  1                               ................................  32
149406657  1                               ................................  32
143073389  1                             ..................................  34
137603621  49  .................................................             1
108737575  1                   ............................................  44
68652275   49  .................................................             1
231022249  1                   ............................................  44
230891651  51       ....A..............................................      1
221122707  51                ........................A.....................  6
196968224  4   ................................................              51
171940134  1              ...................T.............................  49
164332531  1                                ...............................  31
155928697  51                 ......................G......................  7
151180498  1            ................................................     48
129992688  51                  ............................G...............  8
108606977  51       ....A..............................................      1
61041342   51                  ............................G...............  8
11070271   1                                ...............................  31
239874541  47  ...............................................               1
219646790  1                                 ..............................  30
213570017  47  ...............................................               1
210655672  47  ...............................................               1
154362172  1                              .................................  33
85354367   1                            ...................................  35
37733823   47  ...............................................               1
34819478   47  ...............................................               1
1099912    1                              .................................  33
232935515  1   .............G......T..............................           51
226881193  6   ..............................................                51
222282021  1     ..............T...T................................         51
196295570  46  ..............................................                1
183788687  1                            ...................................  35
170507474  6   ..............................................                51
168364864  51                                 .............................  23
158929155  6   ..............................................                51
133482627  51                                 .............................  23
110650841  1   .............G......T..............................           51
64531281   54                              ..G.............................  23
5666895    6   ..............................................                51
156424326  45  .............................................                 1
145434357  7   .............................................                 51
144702067  51                                  ............................  24
142053842  50     .....A...........C................................         1
3162066    45  .............................................                 1
240942207  47          ..T............................................       1
233242294  1              ............................................       44
209463654  44  ............................................                  1
207844023  44  ............................................                  1
195056271  8   ............................................                  51
159541836  44  ............................................                  1
144112711  49                    .........C.........T......................  8
110957620  1              ............................................       44
110957620  76                                ...........................     50
33627460   44  ............................................                  1
32007829   44  ............................................                  1
6279576    44  ............................................                  1
242287633  1                             ........T.....................T.T.  34
211951673  43  ...........................................                   1
36115479   43  ...........................................                   1
233426571  10  ..........................................                    51
196345702  51                                     .........................  27
183296844  1                                      .........................  25
146972272  1                                   ............................  28
111141897  10  ..........................................                    51
84862524   1                                      .........................  25
193877727  6   ..................................CT..........                51
140451179  51                                   ..................G........  25
95443407   6   ..................................CT..........                51
146513904  40  ........................................                      1
174741912  13  .......................................                       51
231562909  1                                     ...................C......  26
196084466  1                                          .....................  21
169222016  38  ......................................                        1
144556057  14  ......................................                        51
135112988  14  ......................................                        51
134141759  14  ......................................                        51
132758503  1                                          .....................  21
128218432  38  ......................................                        1
126046303  14  ......................................                        51
109278235  1                                     ...................C......  26
66161642   14  ......................................                        51
65190413   14  ......................................                        51
63807157   1                                          .....................  21
59267086   38  ......................................                        1
57094957   14  ......................................                        51
234810521  51  .................A.A..............T..........                 7
200250041  15  .....................................                         51
112525847  51  .................A.A..............T..........                 7
235904559  1                                            ...................  19
218542883  1                                            ...................  19
211749093  1                                            ...................  19
210614417  1                                            ...................  19
209617490  1                                            ...................  19
154585761  1                               .....T..................G.......  32
138462090  1                                            ...................  19
113619885  1                                            ...................  19
35912899   1                                            ...................  19
34778223   1                                            ...................  19
33781296   1                                            ...................  19
1323501    1                               .....T..................G.......  32
231114360  3                                 ...............T...T..........  32
224857681  38  .............G........................                        1
185008603  17  ...................................                           51
152290386  2    .........G.....TC..A............T.............G...           51
108829686  3                                 ...............T...T..........  32
86574283   17  ...................................                           51
86574283   76                       ..........................               51
223077326  1                                            ..............T....  19
199463853  1                                            ..........A........  19
180033396  1                                               ................  16
173307841  33  .................................                             1
159409023  51                                              ................  36
6146763    51                                              ................  36
211629689  1            ...........................T.......                  35
129681460  47            .......C..A.G.............T.......T........T...     1
123164100  20  ................................                              51
60730114   47            .......C..A.G.............T.......T........T...     1
54212754   20  ................................                              51
35793495   1            ...........................T.......                  35
169692407  51                                                ..............  38
241662882  22  ..............................                                51
205741720  19  .................A...............                             51
200649211  22  ..............................                                51
185700539  22  ..............................                                51
171589023  33  ......................A..........                             1
159937100  22  ..............................                                51
151548233  22  ..............................                                51
87266219   22  ..............................                                51
29905526   19  .................A...............                             51
6674840    22  ..............................                                51
216311515  51                                                  ............  40
189494517  51                                                  ............  40
152897695  29  .............................                                 1
91060197   51                                                  ............  40
61948289   52                                                  ............  41
61948289   53  ........................                                      76
40475321   51                                                  ............  40
235890902  36  ...G.......A.......A................                          1
130899635  51                                                   ...........  41
113606228  36  ...G.......A.......A................                          1
237312895  51                                                    ..........  42
228086249  25  ...........................                                   51
223200338  51                                                    ..........  42
191846343  25  ...........................                                   51
187314601  27  ...........................                                   1
110906084  76                                  ...........................   50
93412023   25  ...........................                                   51
88880281   27  ...........................                                   1
64966518   47                         ..C...........................         76
59672572   76                                            ..................  59
56643585   76                                            ..................  59
10467294   50                            ...........................         76
8701452    26  ...........................                                   52
161963712  26  ..........................                                    51
119378208  1       ..........................                                26
119007106  1                              ..........................         26
118605997  26        ..........................                              1
116007164  1                              ..........................         26
115028221  26                                                    ..........  17
109945539  51                            ..........................          76
105853278  1                           ..........................            26
104708589  1                              ..........................         26
102214891  1       ..........................                                26
101815721  1              ..........................                         26
101154739  26                  ..........................                    1
100353116  26    ..........................                                  1
99639169   26  ..........................                                    1

Query_3    61  AGCGCCCCCTTTAAGAG  77
13857074   50  ...                52
236432385  7   .......            1
236335962  47  .....              51
226048258  7   .......            1
206778508  7   .......            1
199589059  7   .......            1
190152114  5   .....              1
182645291  48  ....               51
180310424  45  .......            51
179002725  1   .                  1
177476800  2   ..                 1
177411661  45  .......            51
174724973  44  ........           51
173300670  2   ..                 1
167119334  50  ..                 51
160494103  7   .......            1
157186191  50  ..                 51
156568524  1   .                  1
155940543  35  .................  51
151625279  39  .............      51
150752779  7   .......            1
150305783  39  .............      51
147164111  47  .....              51
145741845  4   ....               1
143909315  7   .......            1
141083724  7   .......            1
130680503  5   .....              1
114147711  7   .......            1
114051288  47  .....              51
91717794   5   .....              1
61729157   5   .....              1
30942314   7   .......            1
7231843    7   .......            1
3923931    50  ..                 51
3306264    1   .                  1
2678283    35  .................  51
239930126  34  .................  50
172888270  34  .................  50
166832742  34  .................  50
151960977  7   ......             2
13570482   34  .................  50
2666437    6   ......             1
178471041  33  .................  49
149406657  33  .................  49
143073389  35  ...............    49
108737575  45  C.......           52
231022249  45  C......            51
221122707  5   .....              1
171940134  50  ..                 51
164332531  32  .................  48
155928697  6   ......             1
129992688  7   .......            1
61041342   7   .......            1
11070271   32  .................  48
219646790  31  .................  47
154362172  34  C................  50
85354367   36  ...........C.C...  52
1099912    34  C................  50
183788687  36  ...........        46
168364864  22  .................  6
133482627  22  .................  6
64531281   22  .................  6
144702067  23  .................  7
144112711  7   .......            1
242287633  35  .................  51
196345702  26  .................  10
183296844  26  .................  42
146972272  29  ...T.............  45
84862524   26  .................  42
140451179  24  .................  8
231562909  27  ..T..............  43
196084466  22  .................  38
132758503  22  .................  38
109278235  27  ..T..............  43
63807157   22  .................  38
235904559  20  .................  36
218542883  20  .................  36
211749093  20  .................  36
210614417  20  .................  36
209617490  20  .................  36
154585761  33  .C..........       44
138462090  20  .................  36
113619885  20  .................  36
35912899   20  .................  36
34778223   20  .................  36
33781296   20  .................  36
1323501    33  .C..........       44
231114360  33  ......T......      45
108829686  33  ......T......      45
223077326  20  .................  36
199463853  20  .................  36
180033396  17  .................  33
159409023  35  .................  19
6146763    35  .................  19
169692407  37  .................  21
216311515  39  .................  23
189494517  39  .................  23
91060197   39  .................  23
61948289   40  .................  24
40475321   39  .................  23
130899635  40  .................  24
237312895  41  .................  25
223200338  41  .................  25
59672572   58  .........          50
56643585   58  .........          50
115028221  16  ................   1


Lambda      K        H
   0.634    0.408    0.912 

Gapped
Lambda      K        H
   0.625    0.410    0.780 

Effective search space used: 241389946476


Query= EXON4

Length=82
                                                                      Score     E
Sequences producing significant alignments:                          (Bits)  Value

  ERR162261.6607115 SOLEXA-GA03_FA_PE_rat_gp:6:105:87:810/1           100     2e-19
  ERR162213.7735122 SOLEXA-GA04_FA_PE_mRNA_1re:2:54:1332:408/1        96.9    2e-18
  ERR162213.5502863 SOLEXA-GA04_FA_PE_mRNA_1re:2:35:681:1006/1        96.9    2e-18
  ERR162261.6219345 SOLEXA-GA03_FA_PE_rat_gp:6:99:160:1499/1          95.1    6e-18
  ERR162261.4380199 SOLEXA-GA03_FA_PE_rat_gp:6:69:1610:495/1          95.1    6e-18
  ERR162261.3291677 SOLEXA-GA03_FA_PE_rat_gp:6:53:197:1845/1          95.1    6e-18
  ERR162261.1246687 SOLEXA-GA03_FA_PE_rat_gp:6:20:250:797/1           95.1    6e-18
  ERR162245.2841487 SOLEXA-GA04_FA_PE_mRNA_1re:3:23:153:98/1          95.1    6e-18
  ERR162222.12807671 SOLEXA-GA04_FA_PE_mRNA_1re:8:86:857:1663/1       95.1    6e-18
  ERR162222.12532317 SOLEXA-GA04_FA_PE_mRNA_1re:8:85:37:1968/1        95.1    6e-18
  ERR162222.11494750 SOLEXA-GA04_FA_PE_mRNA_1re:8:78:1477:673/1       95.1    6e-18
  ERR162222.5299923 SOLEXA-GA04_FA_PE_mRNA_1re:8:33:791:1820/1        95.1    6e-18
  ERR162222.2839134 SOLEXA-GA04_FA_PE_mRNA_1re:8:16:1192:947/1        95.1    6e-18
  ERR162213.8333283 SOLEXA-GA04_FA_PE_mRNA_1re:2:59:1540:1297/1       95.1    6e-18
  ERR162213.6078458 SOLEXA-GA04_FA_PE_mRNA_1re:2:39:1468:621/1        95.1    6e-18
  ERR162213.1446561 SOLEXA-GA04_FA_PE_mRNA_1re:2:9:674:1318/1         95.1    6e-18
  ERR266398.7170608 SOLEXA-GA03_FA_PE_rat_gp:6:113:883:1499/2         93.3    2e-17
  ERR266398.6269772 SOLEXA-GA03_FA_PE_rat_gp:6:99:1584:1706/2         93.3    2e-17
  ERR266398.1246687 SOLEXA-GA03_FA_PE_rat_gp:6:20:250:797/2           93.3    2e-17
  ERR266398.1096252 SOLEXA-GA03_FA_PE_rat_gp:6:17:1368:720/2          93.3    2e-17
  ERR266398.6607115 SOLEXA-GA03_FA_PE_rat_gp:6:105:87:810/1           93.3    2e-17
  ERR266398.6219345 SOLEXA-GA03_FA_PE_rat_gp:6:99:160:1499/1          93.3    2e-17
  ERR266398.4380199 SOLEXA-GA03_FA_PE_rat_gp:6:69:1610:495/1          93.3    2e-17
  ERR266398.3291677 SOLEXA-GA03_FA_PE_rat_gp:6:53:197:1845/1          93.3    2e-17
  ERR266398.1246687 SOLEXA-GA03_FA_PE_rat_gp:6:20:250:797/1           93.3    2e-17
  ERR266398.454091 SOLEXA-GA03_FA_PE_rat_gp:6:7:1408:1718/1           93.3    2e-17
  ERR266393.6996076 SOLEXA-GA03_FA_PE_rat_gp:3:71:1628:1064/2         93.3    2e-17
  ERR266393.6212872 SOLEXA-GA03_FA_PE_rat_gp:3:63:837:1995/2          93.3    2e-17
  ERR266393.4734223 SOLEXA-GA03_FA_PE_rat_gp:3:47:820:692/2           93.3    2e-17
  ERR266393.4125534 SOLEXA-GA03_FA_PE_rat_gp:3:41:202:1291/2          93.3    2e-17
  ERR266393.3215051 SOLEXA-GA03_FA_PE_rat_gp:3:31:1427:391/2          93.3    2e-17
  ERR266393.3014409 SOLEXA-GA03_FA_PE_rat_gp:3:29:1410:1479/2         93.3    2e-17
  ERR266393.2240593 SOLEXA-GA03_FA_PE_rat_gp:3:22:240:1368/2          93.3    2e-17
  ERR266393.749022 SOLEXA-GA03_FA_PE_rat_gp:3:7:1620:1017/2           93.3    2e-17
  ERR266393.10512429 SOLEXA-GA03_FA_PE_rat_gp:3:107:937:1902/1        93.3    2e-17
  ERR266393.6472806 SOLEXA-GA03_FA_PE_rat_gp:3:66:547:1426/1          93.3    2e-17
  ERR266393.5037677 SOLEXA-GA03_FA_PE_rat_gp:3:50:1208:372/1          93.3    2e-17
  ERR266378.11216296 SOLEXA-GA04_FA_PE_mRNA_1re:3:100:883:424/2       93.3    2e-17
  ERR266378.8605573 SOLEXA-GA04_FA_PE_mRNA_1re:3:81:136:1393/2        93.3    2e-17
  ERR266378.7692514 SOLEXA-GA04_FA_PE_mRNA_1re:3:73:232:519/2         93.3    2e-17
  ERR266378.7162245 SOLEXA-GA04_FA_PE_mRNA_1re:3:68:714:888/2         93.3    2e-17
  ERR266378.6814522 SOLEXA-GA04_FA_PE_mRNA_1re:3:65:183:1573/2        93.3    2e-17
  ERR266378.840905 SOLEXA-GA04_FA_PE_mRNA_1re:3:7:555:27/2            93.3    2e-17
  ERR266378.2936024 SOLEXA-GA04_FA_PE_mRNA_1re:3:23:1569:105/1        93.3    2e-17
  ERR266378.2841487 SOLEXA-GA04_FA_PE_mRNA_1re:3:23:153:98/1          93.3    2e-17
  ERR266378.580743 SOLEXA-GA04_FA_PE_mRNA_1re:3:5:638:97/1            93.3    2e-17
  ERR266372.13888669 SOLEXA-GA04_FA_PE_mRNA_1re:2:96:67:1915/2        93.3    2e-17
  ERR266372.13221132 SOLEXA-GA04_FA_PE_mRNA_1re:2:92:318:1831/2       93.3    2e-17
  ERR266372.9902005 SOLEXA-GA04_FA_PE_mRNA_1re:2:71:1250:2002/2       93.3    2e-17
  ERR266372.8500085 SOLEXA-GA04_FA_PE_mRNA_1re:2:61:373:1157/2        93.3    2e-17
  ERR266372.8493904 SOLEXA-GA04_FA_PE_mRNA_1re:2:61:284:1159/2        93.3    2e-17
  ERR266372.7189685 SOLEXA-GA04_FA_PE_mRNA_1re:2:49:922:424/2         93.3    2e-17
  ERR266372.7087052 SOLEXA-GA04_FA_PE_mRNA_1re:2:48:943:987/2         93.3    2e-17
  ERR266372.5932848 SOLEXA-GA04_FA_PE_mRNA_1re:2:38:1199:1091/2       93.3    2e-17
  ERR266372.5153285 SOLEXA-GA04_FA_PE_mRNA_1re:2:32:1403:839/2        93.3    2e-17
  ERR266372.4390089 SOLEXA-GA04_FA_PE_mRNA_1re:2:27:731:407/2         93.3    2e-17
  ERR266372.1938271 SOLEXA-GA04_FA_PE_mRNA_1re:2:12:455:1118/2        93.3    2e-17
  ERR266372.1196071 SOLEXA-GA04_FA_PE_mRNA_1re:2:7:1610:536/2         93.3    2e-17
  ERR266372.12091032 SOLEXA-GA04_FA_PE_mRNA_1re:2:85:1088:775/1       93.3    2e-17
  ERR266372.11039800 SOLEXA-GA04_FA_PE_mRNA_1re:2:79:469:583/1        93.3    2e-17
  ERR266372.8333283 SOLEXA-GA04_FA_PE_mRNA_1re:2:59:1540:1297/1       93.3    2e-17
  ERR266372.7735122 SOLEXA-GA04_FA_PE_mRNA_1re:2:54:1332:408/1        93.3    2e-17
  ERR266372.6078458 SOLEXA-GA04_FA_PE_mRNA_1re:2:39:1468:621/1        93.3    2e-17
  ERR266372.5502863 SOLEXA-GA04_FA_PE_mRNA_1re:2:35:681:1006/1        93.3    2e-17
  ERR266372.1446561 SOLEXA-GA04_FA_PE_mRNA_1re:2:9:674:1318/1         93.3    2e-17
  ERR266353.14406168 SOLEXA-GA04_FA_PE_mRNA_1re:8:94:1544:184/2       93.3    2e-17
  ERR266353.12828315 SOLEXA-GA04_FA_PE_mRNA_1re:8:86:1049:431/2       93.3    2e-17
  ERR266353.2839134 SOLEXA-GA04_FA_PE_mRNA_1re:8:16:1192:947/2        93.3    2e-17
  ERR266353.1707372 SOLEXA-GA04_FA_PE_mRNA_1re:8:10:1057:1941/2       93.3    2e-17
  ERR266353.1695764 SOLEXA-GA04_FA_PE_mRNA_1re:8:10:948:1353/2        93.3    2e-17
  ERR266353.14314526 SOLEXA-GA04_FA_PE_mRNA_1re:8:94:660:923/1        93.3    2e-17
  ERR266353.13421727 SOLEXA-GA04_FA_PE_mRNA_1re:8:89:1183:260/1       93.3    2e-17
  ERR266353.12807671 SOLEXA-GA04_FA_PE_mRNA_1re:8:86:857:1663/1       93.3    2e-17
  ERR266353.12532317 SOLEXA-GA04_FA_PE_mRNA_1re:8:85:37:1968/1        93.3    2e-17
  ERR266353.11671907 SOLEXA-GA04_FA_PE_mRNA_1re:8:79:1766:1502/1      93.3    2e-17
  ERR266353.11494750 SOLEXA-GA04_FA_PE_mRNA_1re:8:78:1477:673/1       93.3    2e-17
  ERR266353.9390645 SOLEXA-GA04_FA_PE_mRNA_1re:8:64:238:1038/1        93.3    2e-17
  ERR266353.9198806 SOLEXA-GA04_FA_PE_mRNA_1re:8:62:1315:85/1         93.3    2e-17
  ERR266353.7772384 SOLEXA-GA04_FA_PE_mRNA_1re:8:52:474:200/1         93.3    2e-17
  ERR266353.5402861 SOLEXA-GA04_FA_PE_mRNA_1re:8:34:396:1688/1        93.3    2e-17
  ERR266353.5299923 SOLEXA-GA04_FA_PE_mRNA_1re:8:33:791:1820/1        93.3    2e-17
  ERR266353.2839134 SOLEXA-GA04_FA_PE_mRNA_1re:8:16:1192:947/1        93.3    2e-17
  ERR266353.937482 SOLEXA-GA04_FA_PE_mRNA_1re:8:6:771:1038/1          93.3    2e-17
  ERR266353.688624 SOLEXA-GA04_FA_PE_mRNA_1re:8:5:102:660/1           93.3    2e-17
  ERR162261.454091 SOLEXA-GA03_FA_PE_rat_gp:6:7:1408:1718/1           93.3    2e-17
  ERR162245.2936024 SOLEXA-GA04_FA_PE_mRNA_1re:3:23:1569:105/1        93.3    2e-17
  ERR162245.580743 SOLEXA-GA04_FA_PE_mRNA_1re:3:5:638:97/1            93.3    2e-17
  ERR162222.14314526 SOLEXA-GA04_FA_PE_mRNA_1re:8:94:660:923/1        93.3    2e-17
  ERR162222.13421727 SOLEXA-GA04_FA_PE_mRNA_1re:8:89:1183:260/1       93.3    2e-17
  ERR162222.11671907 SOLEXA-GA04_FA_PE_mRNA_1re:8:79:1766:1502/1      93.3    2e-17
  ERR162222.9390645 SOLEXA-GA04_FA_PE_mRNA_1re:8:64:238:1038/1        93.3    2e-17
  ERR162222.9198806 SOLEXA-GA04_FA_PE_mRNA_1re:8:62:1315:85/1         93.3    2e-17
  ERR162222.7772384 SOLEXA-GA04_FA_PE_mRNA_1re:8:52:474:200/1         93.3    2e-17
  ERR162222.5402861 SOLEXA-GA04_FA_PE_mRNA_1re:8:34:396:1688/1        93.3    2e-17
  ERR162222.937482 SOLEXA-GA04_FA_PE_mRNA_1re:8:6:771:1038/1          93.3    2e-17
  ERR162222.688624 SOLEXA-GA04_FA_PE_mRNA_1re:8:5:102:660/1           93.3    2e-17
  ERR162217.10512429 SOLEXA-GA03_FA_PE_rat_gp:3:107:937:1902/1        93.3    2e-17
  ERR162217.6472806 SOLEXA-GA03_FA_PE_rat_gp:3:66:547:1426/1          93.3    2e-17
  ERR162217.5037677 SOLEXA-GA03_FA_PE_rat_gp:3:50:1208:372/1          93.3    2e-17
  ERR162213.12091032 SOLEXA-GA04_FA_PE_mRNA_1re:2:85:1088:775/1       93.3    2e-17
  ERR162213.11039800 SOLEXA-GA04_FA_PE_mRNA_1re:2:79:469:583/1        93.3    2e-17
  ERR266378.2955306 SOLEXA-GA04_FA_PE_mRNA_1re:3:24:81:1815/2         91.5    8e-17
  ERR266372.10344143 SOLEXA-GA04_FA_PE_mRNA_1re:2:74:1327:1976/1      91.5    8e-17
  ERR266353.435255 SOLEXA-GA04_FA_PE_mRNA_1re:8:3:1039:1421/1         91.5    8e-17
  ERR162222.435255 SOLEXA-GA04_FA_PE_mRNA_1re:8:3:1039:1421/1         91.5    8e-17
  ERR162213.10344143 SOLEXA-GA04_FA_PE_mRNA_1re:2:74:1327:1976/1      91.5    8e-17
  ERR266398.2963245 SOLEXA-GA03_FA_PE_rat_gp:6:47:741:1912/2          89.7    3e-16
  ERR266353.879427 SOLEXA-GA04_FA_PE_mRNA_1re:8:6:209:1175/2          89.7    3e-16
  ERR266353.9243583 SOLEXA-GA04_FA_PE_mRNA_1re:8:63:113:1641/1        89.7    3e-16
  ERR162261.6423466 SOLEXA-GA03_FA_PE_rat_gp:6:102:429:636/1          89.7    3e-16
  ERR162222.9243583 SOLEXA-GA04_FA_PE_mRNA_1re:8:63:113:1641/1        89.7    3e-16
  ERR266398.6423466 SOLEXA-GA03_FA_PE_rat_gp:6:102:429:636/1          87.8    1e-15
  ERR266393.5319806 SOLEXA-GA03_FA_PE_rat_gp:3:53:1242:1656/1         87.8    1e-15
  ERR266378.4965378 SOLEXA-GA04_FA_PE_mRNA_1re:3:44:617:316/2         87.8    1e-15
  ERR266378.4663591 SOLEXA-GA04_FA_PE_mRNA_1re:3:40:1662:853/1        87.8    1e-15
  ERR266372.9130853 SOLEXA-GA04_FA_PE_mRNA_1re:2:66:146:1550/2        87.8    1e-15
  ERR266372.8701453 SOLEXA-GA04_FA_PE_mRNA_1re:2:62:1417:270/2        87.8    1e-15
  ERR266372.2002065 SOLEXA-GA04_FA_PE_mRNA_1re:2:12:1108:52/2         87.8    1e-15
  ERR266372.14615842 SOLEXA-GA04_FA_PE_mRNA_1re:2:100:473:1250/1      87.8    1e-15
  ERR266372.14179937 SOLEXA-GA04_FA_PE_mRNA_1re:2:97:1291:27/1        87.8    1e-15
  ERR266372.12700577 SOLEXA-GA04_FA_PE_mRNA_1re:2:89:277:790/1        87.8    1e-15
  ERR266353.6374514 SOLEXA-GA04_FA_PE_mRNA_1re:8:41:999:1162/2        87.8    1e-15
  ERR266353.11736143 SOLEXA-GA04_FA_PE_mRNA_1re:8:80:721:1946/1       87.8    1e-15
  ERR266353.242457 SOLEXA-GA04_FA_PE_mRNA_1re:8:2:797:1862/1          87.8    1e-15
  ERR162245.4663591 SOLEXA-GA04_FA_PE_mRNA_1re:3:40:1662:853/1        87.8    1e-15
  ERR162222.11736143 SOLEXA-GA04_FA_PE_mRNA_1re:8:80:721:1946/1       87.8    1e-15
  ERR162222.242457 SOLEXA-GA04_FA_PE_mRNA_1re:8:2:797:1862/1          87.8    1e-15
  ERR162217.5319806 SOLEXA-GA03_FA_PE_rat_gp:3:53:1242:1656/1         87.8    1e-15
  ERR162213.14615842 SOLEXA-GA04_FA_PE_mRNA_1re:2:100:473:1250/1      87.8    1e-15
  ERR162213.14179937 SOLEXA-GA04_FA_PE_mRNA_1re:2:97:1291:27/1        87.8    1e-15
  ERR162213.12700577 SOLEXA-GA04_FA_PE_mRNA_1re:2:89:277:790/1        87.8    1e-15
  ERR266398.3907627 SOLEXA-GA03_FA_PE_rat_gp:6:61:1567:240/2          86.0    3e-15
  ERR266372.6335825 SOLEXA-GA04_FA_PE_mRNA_1re:2:41:1604:1182/1       86.0    3e-15
  ERR162222.93078 SOLEXA-GA04_FA_PE_mRNA_1re:8:1:992:1862/1           86.0    3e-15
  ERR162213.6335825 SOLEXA-GA04_FA_PE_mRNA_1re:2:41:1604:1182/1       86.0    3e-15
  ERR266398.2719724 SOLEXA-GA03_FA_PE_rat_gp:6:43:301:247/2           84.2    1e-14
  ERR266378.9101110 SOLEXA-GA04_FA_PE_mRNA_1re:3:84:1577:1228/2       84.2    1e-14
  ERR266378.4849666 SOLEXA-GA04_FA_PE_mRNA_1re:3:42:1747:579/2        84.2    1e-14
  ERR266378.2326156 SOLEXA-GA04_FA_PE_mRNA_1re:3:18:1521:1108/2       84.2    1e-14
  ERR266378.3008486 SOLEXA-GA04_FA_PE_mRNA_1re:3:24:1030:1305/1       84.2    1e-14
  ERR266372.3936388 SOLEXA-GA04_FA_PE_mRNA_1re:2:24:708:89/1          84.2    1e-14
  ERR266372.2902459 SOLEXA-GA04_FA_PE_mRNA_1re:2:17:1708:972/1        84.2    1e-14
  ERR266372.405160 SOLEXA-GA04_FA_PE_mRNA_1re:2:3:611:562/1           84.2    1e-14
  ERR266353.11857086 SOLEXA-GA04_FA_PE_mRNA_1re:8:81:298:175/2        84.2    1e-14
  ERR266353.3761630 SOLEXA-GA04_FA_PE_mRNA_1re:8:22:634:347/2         84.2    1e-14
  ERR266353.93078 SOLEXA-GA04_FA_PE_mRNA_1re:8:1:992:1862/1           84.2    1e-14
  ERR162245.3008486 SOLEXA-GA04_FA_PE_mRNA_1re:3:24:1030:1305/1       84.2    1e-14
  ERR162213.3936388 SOLEXA-GA04_FA_PE_mRNA_1re:2:24:708:89/1          84.2    1e-14
  ERR162213.2902459 SOLEXA-GA04_FA_PE_mRNA_1re:2:17:1708:972/1        84.2    1e-14
  ERR162213.405160 SOLEXA-GA04_FA_PE_mRNA_1re:2:3:611:562/1           84.2    1e-14
  ERR266393.7840005 SOLEXA-GA03_FA_PE_rat_gp:3:80:1347:846/1          82.4    4e-14
  ERR266372.2002065 SOLEXA-GA04_FA_PE_mRNA_1re:2:12:1108:52/1         82.4    4e-14
  ERR162217.7840005 SOLEXA-GA03_FA_PE_rat_gp:3:80:1347:846/1          82.4    4e-14
  ERR162213.2002065 SOLEXA-GA04_FA_PE_mRNA_1re:2:12:1108:52/1         82.4    4e-14
  ERR266372.4850723 SOLEXA-GA04_FA_PE_mRNA_1re:2:30:1084:1974/2       80.6    1e-13
  ERR266398.3907627 SOLEXA-GA03_FA_PE_rat_gp:6:61:1567:240/1          78.8    5e-13
  ERR162261.3907627 SOLEXA-GA03_FA_PE_rat_gp:6:61:1567:240/1          78.8    5e-13
  ERR266398.1096178 SOLEXA-GA03_FA_PE_rat_gp:6:17:1366:720/2          77.0    2e-12
  ERR266378.7318681 SOLEXA-GA04_FA_PE_mRNA_1re:3:69:1482:1250/1       77.0    2e-12
  ERR266353.11131779 SOLEXA-GA04_FA_PE_mRNA_1re:8:76:682:253/2        77.0    2e-12
  ERR162245.7318681 SOLEXA-GA04_FA_PE_mRNA_1re:3:69:1482:1250/1       77.0    2e-12
  ERR266398.6305012 SOLEXA-GA03_FA_PE_rat_gp:6:100:765:1428/1         75.2    6e-12
  ERR266372.2932908 SOLEXA-GA04_FA_PE_mRNA_1re:2:18:272:497/2         75.2    6e-12
  ERR266353.2468305 SOLEXA-GA04_FA_PE_mRNA_1re:8:14:1156:1912/2       75.2    6e-12
  ERR266353.12679424 SOLEXA-GA04_FA_PE_mRNA_1re:8:85:1440:885/1       75.2    6e-12
  ERR162261.6305012 SOLEXA-GA03_FA_PE_rat_gp:6:100:765:1428/1         75.2    6e-12
  ERR162222.12679424 SOLEXA-GA04_FA_PE_mRNA_1re:8:85:1440:885/1       75.2    6e-12
  ERR266353.13397540 SOLEXA-GA04_FA_PE_mRNA_1re:8:89:959:599/2        73.4    2e-11
  ERR266353.13108459 SOLEXA-GA04_FA_PE_mRNA_1re:8:88:74:110/2         73.4    2e-11
  ERR266353.15408895 SOLEXA-GA04_FA_PE_mRNA_1re:8:100:970:720/1       73.4    2e-11
  ERR162222.15408895 SOLEXA-GA04_FA_PE_mRNA_1re:8:100:970:720/1       73.4    2e-11
  ERR266378.1023974 SOLEXA-GA04_FA_PE_mRNA_1re:3:8:1225:1498/1        71.6    7e-11
  ERR266372.13582396 SOLEXA-GA04_FA_PE_mRNA_1re:2:94:484:1377/1       71.6    7e-11
  ERR266353.6450378 SOLEXA-GA04_FA_PE_mRNA_1re:8:42:252:755/1         71.6    7e-11
  ERR266353.901400 SOLEXA-GA04_FA_PE_mRNA_1re:8:6:423:224/1           71.6    7e-11
  ERR162261.4793448 SOLEXA-GA03_FA_PE_rat_gp:6:76:1184:2029/1         71.6    7e-11
  ERR162245.1023974 SOLEXA-GA04_FA_PE_mRNA_1re:3:8:1225:1498/1        71.6    7e-11
  ERR162222.6450378 SOLEXA-GA04_FA_PE_mRNA_1re:8:42:252:755/1         71.6    7e-11
  ERR162222.901400 SOLEXA-GA04_FA_PE_mRNA_1re:8:6:423:224/1           71.6    7e-11
  ERR162213.13582396 SOLEXA-GA04_FA_PE_mRNA_1re:2:94:484:1377/1       71.6    7e-11
  ERR266398.4793448 SOLEXA-GA03_FA_PE_rat_gp:6:76:1184:2029/1         69.8    3e-10
  ERR266393.10841905 SOLEXA-GA03_FA_PE_rat_gp:3:110:1248:2013/1       69.8    3e-10
  ERR266353.6733975 SOLEXA-GA04_FA_PE_mRNA_1re:8:44:502:1570/2        69.8    3e-10
  ERR266353.2426759 SOLEXA-GA04_FA_PE_mRNA_1re:8:14:766:1478/2        69.8    3e-10
  ERR266353.6782591 SOLEXA-GA04_FA_PE_mRNA_1re:8:44:1143:949/1        69.8    3e-10
  ERR162222.6782591 SOLEXA-GA04_FA_PE_mRNA_1re:8:44:1143:949/1        69.8    3e-10
  ERR162217.10841905 SOLEXA-GA03_FA_PE_rat_gp:3:110:1248:2013/1       69.8    3e-10
  ERR266372.5502863 SOLEXA-GA04_FA_PE_mRNA_1re:2:35:681:1006/2        68.0    9e-10
  ERR266378.221090 SOLEXA-GA04_FA_PE_mRNA_1re:3:2:1174:1910/1         66.2    3e-09
  ERR162245.221090 SOLEXA-GA04_FA_PE_mRNA_1re:3:2:1174:1910/1         66.2    3e-09
  ERR266378.9099104 SOLEXA-GA04_FA_PE_mRNA_1re:3:84:1550:766/2        64.4    1e-08
  ERR266372.11135358 SOLEXA-GA04_FA_PE_mRNA_1re:2:79:1532:1811/2      64.4    1e-08
  ERR266378.2332780 SOLEXA-GA04_FA_PE_mRNA_1re:3:18:1613:1130/1       62.6    4e-08
  ERR266372.7734533 SOLEXA-GA04_FA_PE_mRNA_1re:2:54:1322:811/2        62.6    4e-08
  ERR162245.2332780 SOLEXA-GA04_FA_PE_mRNA_1re:3:18:1613:1130/1       62.6    4e-08
  ERR266378.3412750 SOLEXA-GA04_FA_PE_mRNA_1re:3:28:1357:1614/2       60.8    1e-07
  ERR266372.157329 SOLEXA-GA04_FA_PE_mRNA_1re:2:1:1620:1669/2         60.8    1e-07
  ERR266353.10865801 SOLEXA-GA04_FA_PE_mRNA_1re:8:74:996:851/2        60.8    1e-07
  ERR266353.13774767 SOLEXA-GA04_FA_PE_mRNA_1re:8:91:904:1182/1       60.8    1e-07
  ERR162261.4422346 SOLEXA-GA03_FA_PE_rat_gp:6:70:1127:2029/1         60.8    1e-07
  ERR162222.13774767 SOLEXA-GA04_FA_PE_mRNA_1re:8:91:904:1182/1       60.8    1e-07
  ERR162222.7660891 SOLEXA-GA04_FA_PE_mRNA_1re:8:51:776:447/1         60.8    1e-07
  ERR266398.1852728 SOLEXA-GA03_FA_PE_rat_gp:6:29:1747:1946/2         59.0    5e-07
  ERR266398.4422346 SOLEXA-GA03_FA_PE_rat_gp:6:70:1127:2029/1         59.0    5e-07
  ERR266393.9569408 SOLEXA-GA03_FA_PE_rat_gp:3:98:501:690/1           59.0    5e-07
  ERR266393.4474951 SOLEXA-GA03_FA_PE_rat_gp:3:44:1330:65/1           59.0    5e-07
  ERR266393.309271 SOLEXA-GA03_FA_PE_rat_gp:3:3:1508:1077/1           59.0    5e-07
  ERR266378.4014567 SOLEXA-GA04_FA_PE_mRNA_1re:3:34:674:1081/2        59.0    5e-07
  ERR266372.10821620 SOLEXA-GA04_FA_PE_mRNA_1re:2:77:1573:1695/2      59.0    5e-07
  ERR266372.6738166 SOLEXA-GA04_FA_PE_mRNA_1re:2:45:604:977/1         59.0    5e-07
  ERR266353.5640810 SOLEXA-GA04_FA_PE_mRNA_1re:8:35:1783:1730/2       59.0    5e-07
  ERR266353.11633191 SOLEXA-GA04_FA_PE_mRNA_1re:8:79:1318:193/1       59.0    5e-07
  ERR266353.7660891 SOLEXA-GA04_FA_PE_mRNA_1re:8:51:776:447/1         59.0    5e-07
  ERR162222.11633191 SOLEXA-GA04_FA_PE_mRNA_1re:8:79:1318:193/1       59.0    5e-07
  ERR162217.9569408 SOLEXA-GA03_FA_PE_rat_gp:3:98:501:690/1           59.0    5e-07
  ERR162217.4474951 SOLEXA-GA03_FA_PE_rat_gp:3:44:1330:65/1           59.0    5e-07
  ERR162217.309271 SOLEXA-GA03_FA_PE_rat_gp:3:3:1508:1077/1           59.0    5e-07
  ERR162213.6738166 SOLEXA-GA04_FA_PE_mRNA_1re:2:45:604:977/1         59.0    5e-07
  ERR266393.422553 SOLEXA-GA03_FA_PE_rat_gp:3:4:1583:197/2            57.2    2e-06
  ERR266378.749413 SOLEXA-GA04_FA_PE_mRNA_1re:3:6:1105:1806/2         57.2    2e-06
  ERR266372.13407744 SOLEXA-GA04_FA_PE_mRNA_1re:2:93:464:1222/2       57.2    2e-06
  ERR266372.4041326 SOLEXA-GA04_FA_PE_mRNA_1re:2:25:154:1350/2        57.2    2e-06
  ERR266372.4041326 SOLEXA-GA04_FA_PE_mRNA_1re:2:25:154:1350/1        57.2    2e-06
  ERR266353.10589841 SOLEXA-GA04_FA_PE_mRNA_1re:8:72:1176:1287/2      57.2    2e-06
  ERR266353.1897646 SOLEXA-GA04_FA_PE_mRNA_1re:8:11:1080:2009/2       57.2    2e-06
  ERR266353.15154630 SOLEXA-GA04_FA_PE_mRNA_1re:8:99:98:711/1         57.2    2e-06
  ERR266353.14516920 SOLEXA-GA04_FA_PE_mRNA_1re:8:95:839:1557/1       57.2    2e-06
  ERR162222.15154630 SOLEXA-GA04_FA_PE_mRNA_1re:8:99:98:711/1         57.2    2e-06
  ERR162222.14516920 SOLEXA-GA04_FA_PE_mRNA_1re:8:95:839:1557/1       57.2    2e-06
  ERR162213.4041326 SOLEXA-GA04_FA_PE_mRNA_1re:2:25:154:1350/1        57.2    2e-06
  ERR266378.8672755 SOLEXA-GA04_FA_PE_mRNA_1re:3:81:1086:1737/2       55.4    6e-06
  ERR266398.4257050 SOLEXA-GA03_FA_PE_rat_gp:6:67:1373:1786/2         53.6    2e-05
  ERR266393.7579033 SOLEXA-GA03_FA_PE_rat_gp:3:78:62:183/1            53.6    2e-05
  ERR266378.2943044 SOLEXA-GA04_FA_PE_mRNA_1re:3:23:1672:634/2        53.6    2e-05
  ERR266378.9110709 SOLEXA-GA04_FA_PE_mRNA_1re:3:84:1703:1593/1       53.6    2e-05
  ERR266372.6721227 SOLEXA-GA04_FA_PE_mRNA_1re:2:45:349:1894/1        53.6    2e-05
  ERR266353.2809071 SOLEXA-GA04_FA_PE_mRNA_1re:8:16:901:1583/1        53.6    2e-05
  ERR162245.9110709 SOLEXA-GA04_FA_PE_mRNA_1re:3:84:1703:1593/1       53.6    2e-05
  ERR162222.2809071 SOLEXA-GA04_FA_PE_mRNA_1re:8:16:901:1583/1        53.6    2e-05
  ERR162217.7579033 SOLEXA-GA03_FA_PE_rat_gp:3:78:62:183/1            53.6    2e-05
  ERR162213.6721227 SOLEXA-GA04_FA_PE_mRNA_1re:2:45:349:1894/1        53.6    2e-05
  ERR162213.13221132 SOLEXA-GA04_FA_PE_mRNA_1re:2:92:318:1831/1       51.8    7e-05
  ERR162213.108413 SOLEXA-GA04_FA_PE_mRNA_1re:2:1:1123:1623/1         51.8    7e-05
  ERR266398.7166441 SOLEXA-GA03_FA_PE_rat_gp:6:113:770:805/2          50.0    2e-04
  ERR266393.1580931 SOLEXA-GA03_FA_PE_rat_gp:3:15:1361:1703/2         50.0    2e-04
  ERR266378.6617011 SOLEXA-GA04_FA_PE_mRNA_1re:3:63:297:973/1         50.0    2e-04
  ERR266372.58743 SOLEXA-GA04_FA_PE_mRNA_1re:2:1:626:1045/2           50.0    2e-04
  ERR266372.108413 SOLEXA-GA04_FA_PE_mRNA_1re:2:1:1123:1623/1         50.0    2e-04
  ERR266353.520959 SOLEXA-GA04_FA_PE_mRNA_1re:8:4:168:438/1           50.0    2e-04
  ERR162245.8605573 SOLEXA-GA04_FA_PE_mRNA_1re:3:81:136:1393/1        50.0    2e-04
  ERR162245.7692514 SOLEXA-GA04_FA_PE_mRNA_1re:3:73:232:519/1         50.0    2e-04
  ERR162245.6617011 SOLEXA-GA04_FA_PE_mRNA_1re:3:63:297:973/1         50.0    2e-04
  ERR162245.840905 SOLEXA-GA04_FA_PE_mRNA_1re:3:7:555:27/1            50.0    2e-04
  ERR162222.10589841 SOLEXA-GA04_FA_PE_mRNA_1re:8:72:1176:1287/1      50.0    2e-04
  ERR162222.520959 SOLEXA-GA04_FA_PE_mRNA_1re:8:4:168:438/1           50.0    2e-04
  ERR162213.4850723 SOLEXA-GA04_FA_PE_mRNA_1re:2:30:1084:1974/1       50.0    2e-04
  ERR266393.2958816 SOLEXA-GA03_FA_PE_rat_gp:3:29:416:1129/1          48.2    8e-04
  ERR266378.1765528 SOLEXA-GA04_FA_PE_mRNA_1re:3:14:803:77/2          48.2    8e-04
  ERR266378.6368000 SOLEXA-GA04_FA_PE_mRNA_1re:3:60:1228:2041/1       48.2    8e-04
  ERR266372.10344143 SOLEXA-GA04_FA_PE_mRNA_1re:2:74:1327:1976/2      48.2    8e-04
  ERR162261.7170608 SOLEXA-GA03_FA_PE_rat_gp:6:113:883:1499/2         48.2    8e-04
  ERR162261.7166441 SOLEXA-GA03_FA_PE_rat_gp:6:113:770:805/2          48.2    8e-04
  ERR162261.6269772 SOLEXA-GA03_FA_PE_rat_gp:6:99:1584:1706/2         48.2    8e-04
  ERR162261.4257050 SOLEXA-GA03_FA_PE_rat_gp:6:67:1373:1786/2         48.2    8e-04
  ERR162261.1852728 SOLEXA-GA03_FA_PE_rat_gp:6:29:1747:1946/2         48.2    8e-04
  ERR162261.1246687 SOLEXA-GA03_FA_PE_rat_gp:6:20:250:797/2           48.2    8e-04
  ERR162261.1096252 SOLEXA-GA03_FA_PE_rat_gp:6:17:1368:720/2          48.2    8e-04
  ERR162261.6269772 SOLEXA-GA03_FA_PE_rat_gp:6:99:1584:1706/1         48.2    8e-04
  ERR162245.11216296 SOLEXA-GA04_FA_PE_mRNA_1re:3:100:883:424/2       48.2    8e-04
  ERR162245.9099104 SOLEXA-GA04_FA_PE_mRNA_1re:3:84:1550:766/2        48.2    8e-04
  ERR162245.8672755 SOLEXA-GA04_FA_PE_mRNA_1re:3:81:1086:1737/2       48.2    8e-04
  ERR162245.8605573 SOLEXA-GA04_FA_PE_mRNA_1re:3:81:136:1393/2        48.2    8e-04
  ERR162245.7692514 SOLEXA-GA04_FA_PE_mRNA_1re:3:73:232:519/2         48.2    8e-04
  ERR162245.7162245 SOLEXA-GA04_FA_PE_mRNA_1re:3:68:714:888/2         48.2    8e-04
  ERR162245.6814522 SOLEXA-GA04_FA_PE_mRNA_1re:3:65:183:1573/2        48.2    8e-04
  ERR162245.2943044 SOLEXA-GA04_FA_PE_mRNA_1re:3:23:1672:634/2        48.2    8e-04
  ERR162245.1765528 SOLEXA-GA04_FA_PE_mRNA_1re:3:14:803:77/2          48.2    8e-04
  ERR162245.840905 SOLEXA-GA04_FA_PE_mRNA_1re:3:7:555:27/2            48.2    8e-04
  ERR162245.749413 SOLEXA-GA04_FA_PE_mRNA_1re:3:6:1105:1806/2         48.2    8e-04
  ERR162245.6368000 SOLEXA-GA04_FA_PE_mRNA_1re:3:60:1228:2041/1       48.2    8e-04
  ERR162245.4965378 SOLEXA-GA04_FA_PE_mRNA_1re:3:44:617:316/1         48.2    8e-04
  ERR162245.4014567 SOLEXA-GA04_FA_PE_mRNA_1re:3:34:674:1081/1        48.2    8e-04
  ERR162222.14406168 SOLEXA-GA04_FA_PE_mRNA_1re:8:94:1544:184/2       48.2    8e-04
  ERR162222.12828315 SOLEXA-GA04_FA_PE_mRNA_1re:8:86:1049:431/2       48.2    8e-04
  ERR162222.6733975 SOLEXA-GA04_FA_PE_mRNA_1re:8:44:502:1570/2        48.2    8e-04
  ERR162222.2839134 SOLEXA-GA04_FA_PE_mRNA_1re:8:16:1192:947/2        48.2    8e-04
  ERR162222.1897646 SOLEXA-GA04_FA_PE_mRNA_1re:8:11:1080:2009/2       48.2    8e-04
  ERR162222.1707372 SOLEXA-GA04_FA_PE_mRNA_1re:8:10:1057:1941/2       48.2    8e-04
  ERR162222.1695764 SOLEXA-GA04_FA_PE_mRNA_1re:8:10:948:1353/2        48.2    8e-04
  ERR162222.879427 SOLEXA-GA04_FA_PE_mRNA_1re:8:6:209:1175/2          48.2    8e-04
  ERR162222.10865801 SOLEXA-GA04_FA_PE_mRNA_1re:8:74:996:851/1        48.2    8e-04
  ERR162217.6996076 SOLEXA-GA03_FA_PE_rat_gp:3:71:1628:1064/2         48.2    8e-04
  ERR162217.6212872 SOLEXA-GA03_FA_PE_rat_gp:3:63:837:1995/2          48.2    8e-04
  ERR162217.4734223 SOLEXA-GA03_FA_PE_rat_gp:3:47:820:692/2           48.2    8e-04
  ERR162217.4125534 SOLEXA-GA03_FA_PE_rat_gp:3:41:202:1291/2          48.2    8e-04
  ERR162217.3215051 SOLEXA-GA03_FA_PE_rat_gp:3:31:1427:391/2          48.2    8e-04
  ERR162217.3014409 SOLEXA-GA03_FA_PE_rat_gp:3:29:1410:1479/2         48.2    8e-04
  ERR162217.2240593 SOLEXA-GA03_FA_PE_rat_gp:3:22:240:1368/2          48.2    8e-04
  ERR162217.749022 SOLEXA-GA03_FA_PE_rat_gp:3:7:1620:1017/2           48.2    8e-04
  ERR162217.3215051 SOLEXA-GA03_FA_PE_rat_gp:3:31:1427:391/1          48.2    8e-04
  ERR162217.2958816 SOLEXA-GA03_FA_PE_rat_gp:3:29:416:1129/1          48.2    8e-04
  ERR162217.2240593 SOLEXA-GA03_FA_PE_rat_gp:3:22:240:1368/1          48.2    8e-04
  ERR162213.13888669 SOLEXA-GA04_FA_PE_mRNA_1re:2:96:67:1915/2        48.2    8e-04
  ERR162213.13407744 SOLEXA-GA04_FA_PE_mRNA_1re:2:93:464:1222/2       48.2    8e-04
  ERR162213.13221132 SOLEXA-GA04_FA_PE_mRNA_1re:2:92:318:1831/2       48.2    8e-04
  ERR162213.11135358 SOLEXA-GA04_FA_PE_mRNA_1re:2:79:1532:1811/2      48.2    8e-04
  ERR162213.10821620 SOLEXA-GA04_FA_PE_mRNA_1re:2:77:1573:1695/2      48.2    8e-04
  ERR162213.10344143 SOLEXA-GA04_FA_PE_mRNA_1re:2:74:1327:1976/2      48.2    8e-04
  ERR162213.9902005 SOLEXA-GA04_FA_PE_mRNA_1re:2:71:1250:2002/2       48.2    8e-04
  ERR162213.8701453 SOLEXA-GA04_FA_PE_mRNA_1re:2:62:1417:270/2        48.2    8e-04
  ERR162213.8500085 SOLEXA-GA04_FA_PE_mRNA_1re:2:61:373:1157/2        48.2    8e-04
  ERR162213.8493904 SOLEXA-GA04_FA_PE_mRNA_1re:2:61:284:1159/2        48.2    8e-04
  ERR162213.7734533 SOLEXA-GA04_FA_PE_mRNA_1re:2:54:1322:811/2        48.2    8e-04
  ERR162213.7189685 SOLEXA-GA04_FA_PE_mRNA_1re:2:49:922:424/2         48.2    8e-04
  ERR162213.7087052 SOLEXA-GA04_FA_PE_mRNA_1re:2:48:943:987/2         48.2    8e-04
  ERR162213.5932848 SOLEXA-GA04_FA_PE_mRNA_1re:2:38:1199:1091/2       48.2    8e-04
  ERR162213.5153285 SOLEXA-GA04_FA_PE_mRNA_1re:2:32:1403:839/2        48.2    8e-04
  ERR162213.4390089 SOLEXA-GA04_FA_PE_mRNA_1re:2:27:731:407/2         48.2    8e-04
  ERR162213.2932908 SOLEXA-GA04_FA_PE_mRNA_1re:2:18:272:497/2         48.2    8e-04
  ERR162213.1938271 SOLEXA-GA04_FA_PE_mRNA_1re:2:12:455:1118/2        48.2    8e-04
  ERR162213.1196071 SOLEXA-GA04_FA_PE_mRNA_1re:2:7:1610:536/2         48.2    8e-04
  ERR162213.157329 SOLEXA-GA04_FA_PE_mRNA_1re:2:1:1620:1669/2         48.2    8e-04
  ERR162213.58743 SOLEXA-GA04_FA_PE_mRNA_1re:2:1:626:1045/2           48.2    8e-04
  ERR162213.9902005 SOLEXA-GA04_FA_PE_mRNA_1re:2:71:1250:2002/1       48.2    8e-04
  ERR162213.8493904 SOLEXA-GA04_FA_PE_mRNA_1re:2:61:284:1159/1        48.2    8e-04
  ERR162213.1938271 SOLEXA-GA04_FA_PE_mRNA_1re:2:12:455:1118/1        48.2    8e-04
  ERR266393.7036569 SOLEXA-GA03_FA_PE_rat_gp:3:72:605:323/2           46.4    0.003
  ERR266353.12920493 SOLEXA-GA04_FA_PE_mRNA_1re:8:87:114:1798/1       46.4    0.003
  ERR266353.8691260 SOLEXA-GA04_FA_PE_mRNA_1re:8:59:78:1537/1         46.4    0.003
  ERR162261.7170608 SOLEXA-GA03_FA_PE_rat_gp:6:113:883:1499/1         46.4    0.003
  ERR162261.2963245 SOLEXA-GA03_FA_PE_rat_gp:6:47:741:1912/1          46.4    0.003
  ERR162261.1096252 SOLEXA-GA03_FA_PE_rat_gp:6:17:1368:720/1          46.4    0.003
  ERR162261.1096178 SOLEXA-GA03_FA_PE_rat_gp:6:17:1366:720/1          46.4    0.003
  ERR162245.3412750 SOLEXA-GA04_FA_PE_mRNA_1re:3:28:1357:1614/2       46.4    0.003
  ERR162245.2955306 SOLEXA-GA04_FA_PE_mRNA_1re:3:24:81:1815/2         46.4    0.003
  ERR162245.11216296 SOLEXA-GA04_FA_PE_mRNA_1re:3:100:883:424/1       46.4    0.003
  ERR162245.9101110 SOLEXA-GA04_FA_PE_mRNA_1re:3:84:1577:1228/1       46.4    0.003
  ERR162245.7162245 SOLEXA-GA04_FA_PE_mRNA_1re:3:68:714:888/1         46.4    0.003
  ERR162245.6814522 SOLEXA-GA04_FA_PE_mRNA_1re:3:65:183:1573/1        46.4    0.003
  ERR162245.4849666 SOLEXA-GA04_FA_PE_mRNA_1re:3:42:1747:579/1        46.4    0.003
  ERR162245.2955306 SOLEXA-GA04_FA_PE_mRNA_1re:3:24:81:1815/1         46.4    0.003
  ERR162245.2326156 SOLEXA-GA04_FA_PE_mRNA_1re:3:18:1521:1108/1       46.4    0.003
  ERR162222.14406168 SOLEXA-GA04_FA_PE_mRNA_1re:8:94:1544:184/1       46.4    0.003
  ERR162222.13397540 SOLEXA-GA04_FA_PE_mRNA_1re:8:89:959:599/1        46.4    0.003
  ERR162222.13108459 SOLEXA-GA04_FA_PE_mRNA_1re:8:88:74:110/1         46.4    0.003
  ERR162222.12920493 SOLEXA-GA04_FA_PE_mRNA_1re:8:87:114:1798/1       46.4    0.003
  ERR162222.12828315 SOLEXA-GA04_FA_PE_mRNA_1re:8:86:1049:431/1       46.4    0.003
  ERR162222.11857086 SOLEXA-GA04_FA_PE_mRNA_1re:8:81:298:175/1        46.4    0.003
  ERR162222.11131779 SOLEXA-GA04_FA_PE_mRNA_1re:8:76:682:253/1        46.4    0.003
  ERR162222.8691260 SOLEXA-GA04_FA_PE_mRNA_1re:8:59:78:1537/1         46.4    0.003
  ERR162222.6374514 SOLEXA-GA04_FA_PE_mRNA_1re:8:41:999:1162/1        46.4    0.003
  ERR162222.5640810 SOLEXA-GA04_FA_PE_mRNA_1re:8:35:1783:1730/1       46.4    0.003
  ERR162222.3761630 SOLEXA-GA04_FA_PE_mRNA_1re:8:22:634:347/1         46.4    0.003
  ERR162222.2468305 SOLEXA-GA04_FA_PE_mRNA_1re:8:14:1156:1912/1       46.4    0.003
  ERR162222.1707372 SOLEXA-GA04_FA_PE_mRNA_1re:8:10:1057:1941/1       46.4    0.003
  ERR162222.1695764 SOLEXA-GA04_FA_PE_mRNA_1re:8:10:948:1353/1        46.4    0.003
  ERR162217.6996076 SOLEXA-GA03_FA_PE_rat_gp:3:71:1628:1064/1         46.4    0.003
  ERR162217.6212872 SOLEXA-GA03_FA_PE_rat_gp:3:63:837:1995/1          46.4    0.003
  ERR162217.4734223 SOLEXA-GA03_FA_PE_rat_gp:3:47:820:692/1           46.4    0.003
  ERR162217.4125534 SOLEXA-GA03_FA_PE_rat_gp:3:41:202:1291/1          46.4    0.003
  ERR162217.3014409 SOLEXA-GA03_FA_PE_rat_gp:3:29:1410:1479/1         46.4    0.003
  ERR162217.1580931 SOLEXA-GA03_FA_PE_rat_gp:3:15:1361:1703/1         46.4    0.003
  ERR162217.749022 SOLEXA-GA03_FA_PE_rat_gp:3:7:1620:1017/1           46.4    0.003
  ERR162213.13888669 SOLEXA-GA04_FA_PE_mRNA_1re:2:96:67:1915/1        46.4    0.003
  ERR162213.9130853 SOLEXA-GA04_FA_PE_mRNA_1re:2:66:146:1550/1        46.4    0.003
  ERR162213.8500085 SOLEXA-GA04_FA_PE_mRNA_1re:2:61:373:1157/1        46.4    0.003
  ERR162213.7189685 SOLEXA-GA04_FA_PE_mRNA_1re:2:49:922:424/1         46.4    0.003
  ERR162213.7087052 SOLEXA-GA04_FA_PE_mRNA_1re:2:48:943:987/1         46.4    0.003
  ERR162213.5932848 SOLEXA-GA04_FA_PE_mRNA_1re:2:38:1199:1091/1       46.4    0.003
  ERR162213.5153285 SOLEXA-GA04_FA_PE_mRNA_1re:2:32:1403:839/1        46.4    0.003
  ERR162213.4390089 SOLEXA-GA04_FA_PE_mRNA_1re:2:27:731:407/1         46.4    0.003
  ERR162213.1196071 SOLEXA-GA04_FA_PE_mRNA_1re:2:7:1610:536/1         46.4    0.003


Query_4    1   GTGGACGCTTCAGGAAGTGGTGCTAGAGCTTGGGGACGGACAGCGGATCCCCGTGTTCAC  60
113491962  62                .......C......................................  16
                                      \                                    
                                      |                                    
                                      C
7735121    53                       .......................................  15
5502862    1             ..................................................  50
5502862    76                                                  ............  65
113104192  52     ....................................................       1
111265046  1   ....................................................          52
110176524  1         ....................................................    52
108131534  1         ....................................................    52
108131534  76                                                     .........  68
87152400   1     ....................................................        52
66140998   1        ....................................................     52
65865644   52                  ............................................  9
64828077   1                             ..................................  34
58633250   52                        ......................................  15
56172461   1   ....................................................          52
56172461   76                                                   ...........  66
8333282    1                         ......................................  38
6078457    52                     .........................................  12
1446560    52                  ............................................  9
244040042  51      ...................................................       1
243139206  1             ..................................................  50
238116121  51                           ...................................  17
237965686  1             ..................................................  50
235776636  51                          ....................................  16
235388866  51      ...................................................       1
233549720  1   ...................................................           51
232461198  1         ...................................................     51
230416208  1         ...................................................     51
229623612  1             ..................................................  50
224240420  51                       .......................................  13
223457216  1     ...................................................         51
221978567  51                       .......................................  13
221369878  1                               ................................  32
220459395  51              ................................................  4
220258753  51                             .................................  19
219484937  51    ...................................................         1
217993366  1             ..................................................  50
215831596  1                ...............................................  47
211791973  1      ...................................................        51
210356844  51            ..................................................  2
205248496  51           ...................................................  1
202637773  1        ...................................................      51
201724714  51                         .....................................  15
201194445  1     ...................................................         51
200846722  1                               ................................  32
194873105  1         ...................................................     51
185681257  51                               ...............................  21
185586720  1     ...................................................         51
183325976  1             ..................................................  50
181892415  51                         .....................................  15
181224878  51                         .....................................  15
177905751  51                          ....................................  16
176503831  51              ................................................  4
176497650  51                     .........................................  11
175193431  51                 .............................................  7
175090798  51                   ...........................................  9
173936594  1                               ................................  32
173157031  51                         .....................................  15
172393835  1          ...................................................    51
169942017  1         ...................................................     51
169199817  51                           ...................................  17
165353291  51            ..................................................  2
164302059  51                  ............................................  8
161595542  1                         ......................................  38
160997381  51                         .....................................  15
159340717  51                      ........................................  12
158765122  1             ..................................................  50
154708820  51                   ...........................................  9
152179634  1                              .................................  33
150601781  51                         .....................................  15
140612600  51                         .....................................  15
139480838  51                                ..............................  22
139469230  1   ...................................................           51
136599199  51                 .............................................  7
135706400  1                            ...................................  35
135092344  1        ...................................................      51
134816990  51                   ...........................................  9
133956580  1          ...................................................    51
133779423  1                             ..................................  34
131675318  51            ..................................................  2
131483479  51                           ...................................  17
130057057  51                ..............................................  6
127687534  1     ...................................................         51
127584596  51                         .....................................  15
125123807  1   ...................................................           51
123222155  1               ................................................  48
122973297  51                         .....................................  15
107338938  1             ..................................................  50
87246937   51                               ...............................  21
84891656   1             ..................................................  50
67647853   51                 .............................................  7
66755054   1                            ...................................  35
65005234   1          ...................................................    51
62723972   51            ..................................................  2
62532133   51                           ...................................  17
61105711   56         .....--..............................................  6
58736188   1     ...................................................         51
54270809   1               ................................................  48
54021951   51                         .....................................  15
39995402   1                ...............................................  47
35955779   1      ...................................................        51
34520650   51            ..................................................  2
12091031   51            ..................................................  2
11039799   51                  ............................................  8
196987506  50                        ......................................  13
163606402  1                                ...............................  31
122719928  2   ..................................................            51
53768582   2   ..................................................            51
10344142   1                                ...............................  31
239832679  1                                    ...........................  27
138652893  51                                   ...........................  25
131528256  1                                    ...........................  27
113308313  56                      ........................................  16
                                       \                                   
                                       |                                   
                                       G
62576910   1                                    ...........................  27
235592987  51                          ....................................  16
210638973  1          ................................T..................    51
198997578  1               ......................................A.........  48
187408824  51                   ...........................................  9
177134599  51                              ...........C....................  20
176705199  51                      ........................................  12
170005811  1                   ............................................  44
167878101  51                        ..................................G...  14
167442196  51                        ......G...............................  14
165962836  51                          ..G.................................  16
144147980  1                            ..............................G....  35
134020816  48  ................................................              1
122527130  51                          .....G..............................  16
88974504   51                   ...........................................  9
65069470   48  ................................................              1
53575784   51                          .....G..............................  16
34802779   1          ................................T..................    51
14615841   51                        ..................................G...  14
14179936   51                        ......G...............................  14
12700576   51                          ..G.................................  16
240777061  1                               ................................  32
159598084  50                           ...G...............................  16
53426405   1                             .................T...............T  34
6335824    50                           ...G...............................  16
239589158  1                                    ............T..............  27
203133310  49                          ..........A.........................  14
198881866  46  ..............................................                1
196358356  1                                       ........................  24
185753719  46  ..............................................                1
157198647  46  ..............................................                1
156164718  51                          ...T..........C.....................  16
153667419  46  ..............................................                1
149630552  46  ..............................................                1
141535096  46  ..............................................                1
122377751  1                             .................T...............T  34
87319399   46  ..............................................                1
3936387    46  ..............................................                1
2902458    54                       ..G...T..........C.....................  16
405159     46  ..............................................                1
213159172  1                                        .......................  23
155264324  48                             ...G.............................  16
37322978   1                                        .......................  23
2002064    48                             ...G.............................  16
2002064    52                  .........................                     76
172854469  44  ............................................                  1
233077148  47                              ...................A............  16
110792474  47                              ...................A............  16
110792474  48                          ...T.........................         76
237965612  1             ..........................G..........C........C...  50
190063914  10  ..........................................                    51
148905245  1                ..........................G............C......G  47
91629594   10  ..........................................                    51
235474533  1                                            ...................  19
170936654  51                                        ......................  30
140241771  1                                            ...................  19
134964097  1                                            ...................  19
113189859  1                                            ...................  19
66012751   1                                            ...................  19
151171006  1                                             ..................  18
150881925  1                                             ..................  18
137693568  1                                             ..................  18
68742222   1                                             ..................  18
183769207  39  .......................................                       1
166844655  39  .......................................                       1
128735051  1                                              .................  17
123186073  1                                              .................  17
111678295  52                        ..................A..A................  15
85334887   39  .......................................                       1
59783705   1                                              .................  17
54234727   1                                              .................  17
13582395   39  .......................................                       1
233962969  51                         .................A..A................  15
216161072  51                                              ................  36
144507441  14  ......................................                        51
140200225  11  ...................C.....................                     51
129067264  51                                              ................  36
60115918   51                                              ................  36
40324878   51                                              ................  36
173506609  50                         ...G...G....CG...A...................  14
182966323  1                                        .......................  23
84532003   1                                        .......................  23
203131304  51                                                 .............  39
179139104  17  ...................................                           51
185078013  34  ..................................                            1
175738279  51                                                  ............  40
86643693   34  ..................................                            1
197444950  50                                                   ...........  40
168161075  19  .................................                             51
148639267  1                                                    ...........  11
136059440  33  .................................                             1
111307193  52                                                   ...........  42
67108094   33  .................................                             1
60994218   52                                                   ...........  42
238722162  51                                                    ..........  42
233591867  51                                                    ..........  42
214888575  20  ................................                              51
209794118  51                                                    ..........  42
205628438  32  ................................                              1
198046767  32  ................................                              1
178825366  20  ................................                              51
160000425  51                                                    ..........  42
143414276  1                                                     ..........  10
133917864  51                                                    ..........  42
129945564  51                                                    ..........  42
64966518   51                                                    ..........  42
39052381   20  ................................C..                           54
33957924   51                                                    ..........  42
29792244   32  ................................                              1
6738165    51                                                    ..........  42
217666897  51                                                .......G.G....  38
194781613  51                                                     .........  43
181411490  51                                                     .........  43
172045072  46                                                     .........  38
157303585  1                                                      .........  9
148363307  31  ...............................                               1
139671112  51                                                     .........  43
137439303  1                                                      .........  9
136801593  47  ....T.C...T..T.......T...T....................                2
68487957   1                                                      .........  9
67850247   47  ....T.C...T..T.......T...T....................                2
4041325    1                                                      .........  9
202704955  22  ..............................                                51
241126484  51                                                       .......  45
212898200  29  .............................                                 1
196975244  23  .............................                                 51
191855942  51                                                       .......  45
159983486  50                                                       .......  44
125093744  23                  .............................                 51
93421622   51                                                       .......  45
56142398   23                  .............................                 51
37062006   29  .............................                                 1
6721226    50                                                       .......  44
13221131   76                                                   ...........  66
108412     52                                                        ......  47
244035875  51                                                         .....  47
218825275  27  ...........................                                   1
189362244  51                                                         .....  47
168062489  51                                                         .....  47
153370672  51                                                         .....  47
122805632  22  ...................C..........                                51
92916486   50     ...........................                                76

Query_4    61  GCCTGGCGAGCGGGGGACGTGA  82
113491962  15  ...............         1
7735121    14  ..............          1
5502862    51  ...                     53
5502862    64  .............           52
108131534  67  .................       51
65865644   8   ........                1
64828077   35  ..................      52
58633250   14  ..............          1
56172461   65  ................        50
8333282    39  ..............          52
6078457    11  ...........             1
1446560    8   ........                1
243139206  51  .                       51
238116121  16  ................        1
237965686  51  .                       51
235776636  15  ...............         1
229623612  51  .                       51
224240420  12  ............            1
221978567  12  ............            1
221369878  33  ...................     51
220459395  3   ...                     1
220258753  18  ..................      1
217993366  51  .                       51
215831596  48  ....                    51
210356844  1   .                       1
201724714  14  ..............          1
200846722  33  ...................     51
185681257  20  ....................    1
183325976  51  .                       51
181892415  14  ..............          1
181224878  14  ..............          1
177905751  15  ...............         1
176503831  3   ...                     1
176497650  10  ..........              1
175193431  6   ......                  1
175090798  8   ........                1
173936594  33  ...................     51
173157031  14  ..............          1
169199817  16  ................        1
165353291  1   .                       1
164302059  7   .......                 1
161595542  39  .............           51
160997381  14  ..............          1
159340717  11  ...........             1
158765122  51  .                       51
154708820  8   ........                1
152179634  34  ..................      51
150601781  14  ..............          1
140612600  14  ..............          1
139480838  21  .....................   1
136599199  6   ......                  1
135706400  36  ................        51
134816990  8   ........                1
133779423  35  .................       51
131675318  1   .                       1
131483479  16  ................        1
130057057  5   .....                   1
127584596  14  ..............          1
123222155  49  ...                     51
122973297  14  ..............          1
107338938  51  .                       51
87246937   20  ....................    1
84891656   51  .                       51
67647853   6   ......                  1
66755054   36  ................        51
62723972   1   .                       1
62532133   16  ................        1
61105711   5   .....                   1
54270809   49  ...                     51
54021951   14  ..............          1
39995402   48  ....                    51
34520650   1   .                       1
12091031   1   .                       1
11039799   7   .......                 1
196987506  12  ............            1
163606402  32  ...................     50
10344142   32  ...................     50
239832679  28  ......................  49
138652893  24  ......................  3
131528256  28  ......................  49
113308313  15  .......A.......         1
62576910   28  ......................  49
235592987  15  .......A.......         1
198997578  49  ...                     51
187408824  8   ...C....                1
177134599  19  ...................     1
176705199  11  ...C.......             1
170005811  45  ...C...                 51
167878101  13  .............           1
167442196  13  .............           1
165962836  15  ...............         1
144147980  36  ................        51
122527130  15  ...............         1
88974504   8   ...C....                1
53575784   15  ...............         1
14615841   13  .............           1
14179936   13  .............           1
12700576   15  ...............         1
240777061  33  ...............         47
159598084  15  ...............         1
53426405   35  ..................      52
6335824    15  ...............         1
239589158  28  ......................  49
203133310  13  .............           1
196358356  25  ......................  46
156164718  15  ...............         1
122377751  35  .................       51
2902458    15  ...............         1
213159172  24  ......................  45
155264324  15  ...............         1
37322978   24  ......................  45
2002064    15  ...............         1
233077148  15  ..............          2
110792474  15  ..............          2
148905245  48  ...                     50
235474533  20  ......................  41
170936654  29  ...........A..........  8
140241771  20  ......................  41
134964097  20  ......................  41
113189859  20  ......................  41
66012751   20  ......................  41
151171006  19  ......................  40
150881925  19  ......................  40
137693568  19  ......................  40
68742222   19  ......................  40
128735051  18  ......................  39
123186073  18  ......................  39
111678295  14  .....A...               6
59783705   18  ......................  39
54234727   18  ......................  39
233962969  14  .....A...               6
216161072  35  ......................  14
129067264  35  ......................  14
60115918   35  ......................  14
40324878   35  ......................  14
173506609  13  .............           1
182966323  24  .............           36
84532003   24  .............           36
203131304  38  ......................  17
175738279  39  ......................  18
197444950  39  ......................  18
148639267  12  ......................  33
111307193  41  ......................  20
60994218   41  ......................  20
238722162  41  ......................  20
233591867  41  ......................  20
209794118  41  ......................  20
160000425  41  ......................  20
143414276  11  ......................  32
133917864  41  ......................  20
129945564  41  ......................  20
64966518   41  ......................  20
33957924   41  ......................  20
6738165    41  ......................  20
217666897  37  ......................  16
194781613  42  ......................  21
181411490  42  ......................  21
172045072  37  ......................  16
157303585  10  ......................  31
139671112  42  ......................  21
137439303  10  ......................  31
68487957   10  ......................  31
4041325    10  ......................  31
241126484  44  ......................  23
191855942  44  ......................  23
159983486  43  ......................  22
93421622   44  ......................  23
6721226    43  ......................  22
13221131   65  .................       49
108412     46  ......................  25
244035875  46  ......................  25
189362244  46  ......................  25
168062489  46  ......................  25
153370672  46  ......................  25


Lambda      K        H
   0.634    0.408    0.912 

Gapped
Lambda      K        H
   0.625    0.410    0.780 

Effective search space used: 267069728016


  Database: ERR162213_17_22_45_61_353_72_78_93_98.fa
    Posted date:  Mar 6, 2021  12:55 AM
  Number of letters in database: 12,473,036,748
  Number of sequences in database:  244,569,348


Matrix: blastn matrix 2 -3
Gap Penalties: Existence: 5, Extension: 2
##blastn_Cavia_aperea_RNA_ERR162213_17_22_45_61_ERR266353_72_78_93_98.fa_COA1.Guinea.Pig.130.fa.out
##raw-read=ERR162213_17_22_45_61_353_72_78_93_98.fa
##query=COA1.Guinea.Pig.130.fa
BLASTN 2.2.31+


Reference: Stephen F. Altschul, Thomas L. Madden, Alejandro A.
Schaffer, Jinghui Zhang, Zheng Zhang, Webb Miller, and David J.
Lipman (1997), "Gapped BLAST and PSI-BLAST: a new generation of
protein database search programs", Nucleic Acids Res. 25:3389-3402.


Database: ERR162213_17_22_45_61_353_72_78_93_98.fa
           244,569,348 sequences; 12,473,036,748 total letters


Query= EXON1

Length=85
                                                                      Score     E
Sequences producing significant alignments:                          (Bits)  Value

  ERR162261.575773 SOLEXA-GA03_FA_PE_rat_gp:6:9:1166:442/1            96.9    2e-18
  ERR162261.7130016 SOLEXA-GA03_FA_PE_rat_gp:6:112:1599:896/1         95.1    7e-18
  ERR162245.9609242 SOLEXA-GA04_FA_PE_mRNA_1re:3:88:1207:1644/1       95.1    7e-18
  ERR266398.7386400 SOLEXA-GA03_FA_PE_rat_gp:6:116:1094:1222/2        93.3    2e-17
  ERR266398.6664982 SOLEXA-GA03_FA_PE_rat_gp:6:105:1676:1736/2        93.3    2e-17
  ERR266398.681169 SOLEXA-GA03_FA_PE_rat_gp:6:11:472:1706/2           93.3    2e-17
  ERR266398.575773 SOLEXA-GA03_FA_PE_rat_gp:6:9:1166:442/2            93.3    2e-17
  ERR266398.7130016 SOLEXA-GA03_FA_PE_rat_gp:6:112:1599:896/1         93.3    2e-17
  ERR266398.575773 SOLEXA-GA03_FA_PE_rat_gp:6:9:1166:442/1            93.3    2e-17
  ERR266398.483098 SOLEXA-GA03_FA_PE_rat_gp:6:8:396:635/1             93.3    2e-17
  ERR266398.14296 SOLEXA-GA03_FA_PE_rat_gp:6:1:386:279/1              93.3    2e-17
  ERR266393.11426490 SOLEXA-GA03_FA_PE_rat_gp:3:116:514:181/2         93.3    2e-17
  ERR266393.10397174 SOLEXA-GA03_FA_PE_rat_gp:3:106:724:1661/2        93.3    2e-17
  ERR266393.7875429 SOLEXA-GA03_FA_PE_rat_gp:3:81:212:1245/2          93.3    2e-17
  ERR266393.6115855 SOLEXA-GA03_FA_PE_rat_gp:3:62:729:1934/2          93.3    2e-17
  ERR266393.5963817 SOLEXA-GA03_FA_PE_rat_gp:3:60:1347:1629/2         93.3    2e-17
  ERR266393.4798951 SOLEXA-GA03_FA_PE_rat_gp:3:48:265:1385/2          93.3    2e-17
  ERR266393.4175443 SOLEXA-GA03_FA_PE_rat_gp:3:41:1118:1031/2         93.3    2e-17
  ERR266393.2592647 SOLEXA-GA03_FA_PE_rat_gp:3:25:1059:599/2          93.3    2e-17
  ERR266393.2179902 SOLEXA-GA03_FA_PE_rat_gp:3:21:962:558/2           93.3    2e-17
  ERR266393.1976292 SOLEXA-GA03_FA_PE_rat_gp:3:19:1004:1859/2         93.3    2e-17
  ERR266393.9222230 SOLEXA-GA03_FA_PE_rat_gp:3:94:1485:774/1          93.3    2e-17
  ERR266393.9189830 SOLEXA-GA03_FA_PE_rat_gp:3:94:902:166/1           93.3    2e-17
  ERR266393.7023830 SOLEXA-GA03_FA_PE_rat_gp:3:72:365:774/1           93.3    2e-17
  ERR266393.6989973 SOLEXA-GA03_FA_PE_rat_gp:3:71:1516:1687/1         93.3    2e-17
  ERR266393.2654995 SOLEXA-GA03_FA_PE_rat_gp:3:26:376:180/1           93.3    2e-17
  ERR266378.5158608 SOLEXA-GA04_FA_PE_mRNA_1re:3:46:1004:632/2        93.3    2e-17
  ERR266378.9609242 SOLEXA-GA04_FA_PE_mRNA_1re:3:88:1207:1644/1       93.3    2e-17
  ERR266378.1615813 SOLEXA-GA04_FA_PE_mRNA_1re:3:13:498:91/1          93.3    2e-17
  ERR266372.14287015 SOLEXA-GA04_FA_PE_mRNA_1re:2:98:611:765/2        93.3    2e-17
  ERR266372.13643608 SOLEXA-GA04_FA_PE_mRNA_1re:2:94:1117:253/2       93.3    2e-17
  ERR266372.12877167 SOLEXA-GA04_FA_PE_mRNA_1re:2:90:321:1882/2       93.3    2e-17
  ERR266372.10580139 SOLEXA-GA04_FA_PE_mRNA_1re:2:76:564:1531/2       93.3    2e-17
  ERR266372.9157291 SOLEXA-GA04_FA_PE_mRNA_1re:2:66:499:223/2         93.3    2e-17
  ERR266372.8459773 SOLEXA-GA04_FA_PE_mRNA_1re:2:60:1577:1428/2       93.3    2e-17
  ERR266372.8449666 SOLEXA-GA04_FA_PE_mRNA_1re:2:60:1433:1849/2       93.3    2e-17
  ERR266372.8271653 SOLEXA-GA04_FA_PE_mRNA_1re:2:59:646:1126/2        93.3    2e-17
  ERR266372.5765000 SOLEXA-GA04_FA_PE_mRNA_1re:2:37:667:1260/2        93.3    2e-17
  ERR266372.4725321 SOLEXA-GA04_FA_PE_mRNA_1re:2:29:1285:931/2        93.3    2e-17
  ERR266372.11812803 SOLEXA-GA04_FA_PE_mRNA_1re:2:83:1727:897/1       93.3    2e-17
  ERR266372.11612025 SOLEXA-GA04_FA_PE_mRNA_1re:2:82:1385:1110/1      93.3    2e-17
  ERR266372.10692099 SOLEXA-GA04_FA_PE_mRNA_1re:2:77:77:1722/1        93.3    2e-17
  ERR266372.6958730 SOLEXA-GA04_FA_PE_mRNA_1re:2:47:589:1571/1        93.3    2e-17
  ERR266372.4797957 SOLEXA-GA04_FA_PE_mRNA_1re:2:30:436:375/1         93.3    2e-17
  ERR266372.197133 SOLEXA-GA04_FA_PE_mRNA_1re:2:2:270:632/1           93.3    2e-17
  ERR266353.14996186 SOLEXA-GA04_FA_PE_mRNA_1re:8:98:242:1266/2       93.3    2e-17
  ERR266353.7328391 SOLEXA-GA04_FA_PE_mRNA_1re:8:48:1491:542/2        93.3    2e-17
  ERR266353.7549987 SOLEXA-GA04_FA_PE_mRNA_1re:8:50:1031:1818/1       93.3    2e-17
  ERR266353.6677101 SOLEXA-GA04_FA_PE_mRNA_1re:8:43:1498:1090/1       93.3    2e-17
  ERR266353.4499483 SOLEXA-GA04_FA_PE_mRNA_1re:8:27:1062:1950/1       93.3    2e-17
  ERR266353.696057 SOLEXA-GA04_FA_PE_mRNA_1re:8:5:178:974/1           93.3    2e-17
  ERR162261.483098 SOLEXA-GA03_FA_PE_rat_gp:6:8:396:635/1             93.3    2e-17
  ERR162261.14296 SOLEXA-GA03_FA_PE_rat_gp:6:1:386:279/1              93.3    2e-17
  ERR162245.1615813 SOLEXA-GA04_FA_PE_mRNA_1re:3:13:498:91/1          93.3    2e-17
  ERR162222.7549987 SOLEXA-GA04_FA_PE_mRNA_1re:8:50:1031:1818/1       93.3    2e-17
  ERR162222.6677101 SOLEXA-GA04_FA_PE_mRNA_1re:8:43:1498:1090/1       93.3    2e-17
  ERR162222.4499483 SOLEXA-GA04_FA_PE_mRNA_1re:8:27:1062:1950/1       93.3    2e-17
  ERR162222.696057 SOLEXA-GA04_FA_PE_mRNA_1re:8:5:178:974/1           93.3    2e-17
  ERR162217.9222230 SOLEXA-GA03_FA_PE_rat_gp:3:94:1485:774/1          93.3    2e-17
  ERR162217.9189830 SOLEXA-GA03_FA_PE_rat_gp:3:94:902:166/1           93.3    2e-17
  ERR162217.7023830 SOLEXA-GA03_FA_PE_rat_gp:3:72:365:774/1           93.3    2e-17
  ERR162217.6989973 SOLEXA-GA03_FA_PE_rat_gp:3:71:1516:1687/1         93.3    2e-17
  ERR162217.2654995 SOLEXA-GA03_FA_PE_rat_gp:3:26:376:180/1           93.3    2e-17
  ERR162213.11812803 SOLEXA-GA04_FA_PE_mRNA_1re:2:83:1727:897/1       93.3    2e-17
  ERR162213.11612025 SOLEXA-GA04_FA_PE_mRNA_1re:2:82:1385:1110/1      93.3    2e-17
  ERR162213.10692099 SOLEXA-GA04_FA_PE_mRNA_1re:2:77:77:1722/1        93.3    2e-17
  ERR162213.6958730 SOLEXA-GA04_FA_PE_mRNA_1re:2:47:589:1571/1        93.3    2e-17
  ERR162213.4797957 SOLEXA-GA04_FA_PE_mRNA_1re:2:30:436:375/1         93.3    2e-17
  ERR162213.197133 SOLEXA-GA04_FA_PE_mRNA_1re:2:2:270:632/1           93.3    2e-17
  ERR266372.8555808 SOLEXA-GA04_FA_PE_mRNA_1re:2:61:1164:1275/2       91.5    8e-17
  ERR266353.4928163 SOLEXA-GA04_FA_PE_mRNA_1re:8:30:1267:312/2        91.5    8e-17
  ERR266353.14684219 SOLEXA-GA04_FA_PE_mRNA_1re:8:96:683:1624/1       91.5    8e-17
  ERR162245.4175760 SOLEXA-GA04_FA_PE_mRNA_1re:3:35:1700:1351/1       91.5    8e-17
  ERR162222.14684219 SOLEXA-GA04_FA_PE_mRNA_1re:8:96:683:1624/1       91.5    8e-17
  ERR266353.3558042 SOLEXA-GA04_FA_PE_mRNA_1re:8:20:1729:891/2        89.7    3e-16
  ERR162245.5734219 SOLEXA-GA04_FA_PE_mRNA_1re:3:53:1223:958/1        89.7    3e-16
  ERR266398.5879845 SOLEXA-GA03_FA_PE_rat_gp:6:93:1329:1901/2         87.8    1e-15
  ERR266398.2934765 SOLEXA-GA03_FA_PE_rat_gp:6:46:1646:687/2          87.8    1e-15
  ERR266393.5797411 SOLEXA-GA03_FA_PE_rat_gp:3:58:1633:118/2          87.8    1e-15
  ERR266393.9987135 SOLEXA-GA03_FA_PE_rat_gp:3:102:717:679/1          87.8    1e-15
  ERR266393.8002024 SOLEXA-GA03_FA_PE_rat_gp:3:82:768:229/1           87.8    1e-15
  ERR266378.7791424 SOLEXA-GA04_FA_PE_mRNA_1re:3:73:1731:327/2        87.8    1e-15
  ERR266378.7088396 SOLEXA-GA04_FA_PE_mRNA_1re:3:67:1263:908/2        87.8    1e-15
  ERR266378.10802059 SOLEXA-GA04_FA_PE_mRNA_1re:3:97:862:355/1        87.8    1e-15
  ERR266378.4175760 SOLEXA-GA04_FA_PE_mRNA_1re:3:35:1700:1351/1       87.8    1e-15
  ERR266378.2216489 SOLEXA-GA04_FA_PE_mRNA_1re:3:17:1742:439/1        87.8    1e-15
  ERR266372.3242018 SOLEXA-GA04_FA_PE_mRNA_1re:2:20:21:795/2          87.8    1e-15
  ERR266372.12584258 SOLEXA-GA04_FA_PE_mRNA_1re:2:88:859:529/1        87.8    1e-15
  ERR266372.6605267 SOLEXA-GA04_FA_PE_mRNA_1re:2:44:333:1871/1        87.8    1e-15
  ERR266372.4039853 SOLEXA-GA04_FA_PE_mRNA_1re:2:25:134:667/1         87.8    1e-15
  ERR266353.4236104 SOLEXA-GA04_FA_PE_mRNA_1re:8:25:1241:1906/2       87.8    1e-15
  ERR266353.2872130 SOLEXA-GA04_FA_PE_mRNA_1re:8:16:1516:798/2        87.8    1e-15
  ERR266353.2044542 SOLEXA-GA04_FA_PE_mRNA_1re:8:12:699:1615/2        87.8    1e-15
  ERR266353.1347529 SOLEXA-GA04_FA_PE_mRNA_1re:8:8:1194:1549/2        87.8    1e-15
  ERR266353.1240053 SOLEXA-GA04_FA_PE_mRNA_1re:8:8:184:960/2          87.8    1e-15
  ERR266353.636901 SOLEXA-GA04_FA_PE_mRNA_1re:8:4:1340:453/2          87.8    1e-15
  ERR266353.13609266 SOLEXA-GA04_FA_PE_mRNA_1re:8:90:1143:895/1       87.8    1e-15
  ERR266353.9841125 SOLEXA-GA04_FA_PE_mRNA_1re:8:67:751:1501/1        87.8    1e-15
  ERR266353.4441342 SOLEXA-GA04_FA_PE_mRNA_1re:8:27:338:1811/1        87.8    1e-15
  ERR162245.10802059 SOLEXA-GA04_FA_PE_mRNA_1re:3:97:862:355/1        87.8    1e-15
  ERR162245.2216489 SOLEXA-GA04_FA_PE_mRNA_1re:3:17:1742:439/1        87.8    1e-15
  ERR162222.13609266 SOLEXA-GA04_FA_PE_mRNA_1re:8:90:1143:895/1       87.8    1e-15
  ERR162222.9841125 SOLEXA-GA04_FA_PE_mRNA_1re:8:67:751:1501/1        87.8    1e-15
  ERR162222.4441342 SOLEXA-GA04_FA_PE_mRNA_1re:8:27:338:1811/1        87.8    1e-15
  ERR162217.9987135 SOLEXA-GA03_FA_PE_rat_gp:3:102:717:679/1          87.8    1e-15
  ERR162217.8002024 SOLEXA-GA03_FA_PE_rat_gp:3:82:768:229/1           87.8    1e-15
  ERR162213.12584258 SOLEXA-GA04_FA_PE_mRNA_1re:2:88:859:529/1        87.8    1e-15
  ERR162213.6605267 SOLEXA-GA04_FA_PE_mRNA_1re:2:44:333:1871/1        87.8    1e-15
  ERR162213.4039853 SOLEXA-GA04_FA_PE_mRNA_1re:2:25:134:667/1         87.8    1e-15
  ERR266372.10171416 SOLEXA-GA04_FA_PE_mRNA_1re:2:73:1021:778/2       86.0    4e-15
  ERR266398.3943520 SOLEXA-GA03_FA_PE_rat_gp:6:62:827:936/2           84.2    1e-14
  ERR266378.1012100 SOLEXA-GA04_FA_PE_mRNA_1re:3:8:1069:1979/2        84.2    1e-14
  ERR266378.5734219 SOLEXA-GA04_FA_PE_mRNA_1re:3:53:1223:958/1        84.2    1e-14
  ERR266372.9203296 SOLEXA-GA04_FA_PE_mRNA_1re:2:66:1113:1526/2       84.2    1e-14
  ERR266372.3783088 SOLEXA-GA04_FA_PE_mRNA_1re:2:23:729:1901/1        84.2    1e-14
  ERR266372.270048 SOLEXA-GA04_FA_PE_mRNA_1re:2:2:1003:1541/1         84.2    1e-14
  ERR266353.14745442 SOLEXA-GA04_FA_PE_mRNA_1re:8:96:1279:1750/2      84.2    1e-14
  ERR162213.3783088 SOLEXA-GA04_FA_PE_mRNA_1re:2:23:729:1901/1        84.2    1e-14
  ERR162213.270048 SOLEXA-GA04_FA_PE_mRNA_1re:2:2:1003:1541/1         84.2    1e-14
  ERR266378.3292106 SOLEXA-GA04_FA_PE_mRNA_1re:3:27:1251:1891/1       82.4    4e-14
  ERR162245.4377755 SOLEXA-GA04_FA_PE_mRNA_1re:3:37:1742:164/1        82.4    4e-14
  ERR162245.3292106 SOLEXA-GA04_FA_PE_mRNA_1re:3:27:1251:1891/1       82.4    4e-14
  ERR162222.4585780 SOLEXA-GA04_FA_PE_mRNA_1re:8:28:420:699/1         82.4    4e-14
  ERR266378.2567873 SOLEXA-GA04_FA_PE_mRNA_1re:3:20:1450:421/1        80.6    2e-13
  ERR266372.12486249 SOLEXA-GA04_FA_PE_mRNA_1re:2:87:1631:83/2        80.6    2e-13
  ERR266353.2357388 SOLEXA-GA04_FA_PE_mRNA_1re:8:14:114:794/2         80.6    2e-13
  ERR266353.4585780 SOLEXA-GA04_FA_PE_mRNA_1re:8:28:420:699/1         80.6    2e-13
  ERR162245.2567873 SOLEXA-GA04_FA_PE_mRNA_1re:3:20:1450:421/1        80.6    2e-13
  ERR162222.401693 SOLEXA-GA04_FA_PE_mRNA_1re:8:3:693:557/1           80.6    2e-13
  ERR266398.4119181 SOLEXA-GA03_FA_PE_rat_gp:6:65:1205:1535/2         78.8    5e-13
  ERR266398.6124025 SOLEXA-GA03_FA_PE_rat_gp:6:97:1102:691/1          78.8    5e-13
  ERR266398.2615638 SOLEXA-GA03_FA_PE_rat_gp:6:41:866:1554/1          78.8    5e-13
  ERR266393.6834755 SOLEXA-GA03_FA_PE_rat_gp:3:70:342:1044/2          78.8    5e-13
  ERR266378.4377755 SOLEXA-GA04_FA_PE_mRNA_1re:3:37:1742:164/1        78.8    5e-13
  ERR266372.2807460 SOLEXA-GA04_FA_PE_mRNA_1re:2:17:704:802/2         78.8    5e-13
  ERR266353.5648929 SOLEXA-GA04_FA_PE_mRNA_1re:8:36:141:1394/2        78.8    5e-13
  ERR266353.193647 SOLEXA-GA04_FA_PE_mRNA_1re:8:2:294:1358/2          78.8    5e-13
  ERR266353.3343143 SOLEXA-GA04_FA_PE_mRNA_1re:8:19:1076:384/1        78.8    5e-13
  ERR266353.401693 SOLEXA-GA04_FA_PE_mRNA_1re:8:3:693:557/1           78.8    5e-13
  ERR162261.6124025 SOLEXA-GA03_FA_PE_rat_gp:6:97:1102:691/1          78.8    5e-13
  ERR162261.2615638 SOLEXA-GA03_FA_PE_rat_gp:6:41:866:1554/1          78.8    5e-13
  ERR162222.3343143 SOLEXA-GA04_FA_PE_mRNA_1re:8:19:1076:384/1        78.8    5e-13
  ERR266398.7333069 SOLEXA-GA03_FA_PE_rat_gp:6:115:1508:720/2         75.2    6e-12
  ERR266393.5864496 SOLEXA-GA03_FA_PE_rat_gp:3:59:1173:1953/2         75.2    6e-12
  ERR266372.9969644 SOLEXA-GA04_FA_PE_mRNA_1re:2:72:313:1176/2        75.2    6e-12
  ERR266372.11498621 SOLEXA-GA04_FA_PE_mRNA_1re:2:82:159:1959/1       75.2    6e-12
  ERR266372.1327163 SOLEXA-GA04_FA_PE_mRNA_1re:2:8:1199:33/1          75.2    6e-12
  ERR162213.11498621 SOLEXA-GA04_FA_PE_mRNA_1re:2:82:159:1959/1       75.2    6e-12
  ERR162213.1327163 SOLEXA-GA04_FA_PE_mRNA_1re:2:8:1199:33/1          75.2    6e-12
  ERR266372.6131932 SOLEXA-GA04_FA_PE_mRNA_1re:2:40:464:184/2         73.4    2e-11
  ERR266353.7539075 SOLEXA-GA04_FA_PE_mRNA_1re:8:50:881:187/2         73.4    2e-11
  ERR266353.5891070 SOLEXA-GA04_FA_PE_mRNA_1re:8:37:1629:1160/2       73.4    2e-11
  ERR162222.7522625 SOLEXA-GA04_FA_PE_mRNA_1re:8:50:660:1426/1        73.4    2e-11
  ERR266378.5801156 SOLEXA-GA04_FA_PE_mRNA_1re:3:54:828:426/2         71.6    8e-11
  ERR162213.5287412 SOLEXA-GA04_FA_PE_mRNA_1re:2:33:1379:669/1        71.6    8e-11
  ERR266378.181875 SOLEXA-GA04_FA_PE_mRNA_1re:3:2:656:431/2           69.8    3e-10
  ERR266378.4173119 SOLEXA-GA04_FA_PE_mRNA_1re:3:35:1654:148/1        69.8    3e-10
  ERR266372.5287412 SOLEXA-GA04_FA_PE_mRNA_1re:2:33:1379:669/1        69.8    3e-10
  ERR266353.817385 SOLEXA-GA04_FA_PE_mRNA_1re:8:5:1364:692/2          69.8    3e-10
  ERR266353.7522625 SOLEXA-GA04_FA_PE_mRNA_1re:8:50:660:1426/1        69.8    3e-10
  ERR162245.4173119 SOLEXA-GA04_FA_PE_mRNA_1re:3:35:1654:148/1        69.8    3e-10
  ERR266398.4157246 SOLEXA-GA03_FA_PE_rat_gp:6:66:419:1123/2          68.0    9e-10
  ERR266398.6986839 SOLEXA-GA03_FA_PE_rat_gp:6:110:1402:1345/1        68.0    9e-10
  ERR266378.10802059 SOLEXA-GA04_FA_PE_mRNA_1re:3:97:862:355/2        68.0    9e-10
  ERR266378.4696271 SOLEXA-GA04_FA_PE_mRNA_1re:3:41:526:928/1         68.0    9e-10
  ERR266378.4532141 SOLEXA-GA04_FA_PE_mRNA_1re:3:39:999:91/1          68.0    9e-10
  ERR266372.14257229 SOLEXA-GA04_FA_PE_mRNA_1re:2:98:302:1999/2       68.0    9e-10
  ERR266372.11498621 SOLEXA-GA04_FA_PE_mRNA_1re:2:82:159:1959/2       68.0    9e-10
  ERR266353.11974195 SOLEXA-GA04_FA_PE_mRNA_1re:8:81:1572:1143/2      68.0    9e-10
  ERR266353.4306712 SOLEXA-GA04_FA_PE_mRNA_1re:8:26:388:1321/2        68.0    9e-10
  ERR266353.2538945 SOLEXA-GA04_FA_PE_mRNA_1re:8:15:51:1675/2         68.0    9e-10
  ERR266353.6359285 SOLEXA-GA04_FA_PE_mRNA_1re:8:41:798:1210/1        68.0    9e-10
  ERR266353.2133161 SOLEXA-GA04_FA_PE_mRNA_1re:8:12:1531:161/1        68.0    9e-10
  ERR162261.6986839 SOLEXA-GA03_FA_PE_rat_gp:6:110:1402:1345/1        68.0    9e-10
  ERR162245.4696271 SOLEXA-GA04_FA_PE_mRNA_1re:3:41:526:928/1         68.0    9e-10
  ERR162245.4532141 SOLEXA-GA04_FA_PE_mRNA_1re:3:39:999:91/1          68.0    9e-10
  ERR162222.6359285 SOLEXA-GA04_FA_PE_mRNA_1re:8:41:798:1210/1        68.0    9e-10
  ERR162222.2133161 SOLEXA-GA04_FA_PE_mRNA_1re:8:12:1531:161/1        68.0    9e-10
  ERR266398.2978055 SOLEXA-GA03_FA_PE_rat_gp:6:47:1207:481/2          66.2    3e-09
  ERR266393.6639084 SOLEXA-GA03_FA_PE_rat_gp:3:68:177:957/2           66.2    3e-09
  ERR266393.8342138 SOLEXA-GA03_FA_PE_rat_gp:3:85:1656:1788/1         66.2    3e-09
  ERR266378.4824036 SOLEXA-GA04_FA_PE_mRNA_1re:3:42:1206:1347/2       66.2    3e-09
  ERR266372.6086117 SOLEXA-GA04_FA_PE_mRNA_1re:2:39:1578:1978/2       66.2    3e-09
  ERR266372.12247170 SOLEXA-GA04_FA_PE_mRNA_1re:2:86:938:1270/1       66.2    3e-09
  ERR266353.5182964 SOLEXA-GA04_FA_PE_mRNA_1re:8:32:1029:1297/2       66.2    3e-09
  ERR266353.6687613 SOLEXA-GA04_FA_PE_mRNA_1re:8:43:1641:1092/1       66.2    3e-09
  ERR266353.1426492 SOLEXA-GA04_FA_PE_mRNA_1re:8:9:190:1547/1         66.2    3e-09
  ERR162222.6687613 SOLEXA-GA04_FA_PE_mRNA_1re:8:43:1641:1092/1       66.2    3e-09
  ERR162222.4306712 SOLEXA-GA04_FA_PE_mRNA_1re:8:26:388:1321/1        66.2    3e-09
  ERR162222.1426492 SOLEXA-GA04_FA_PE_mRNA_1re:8:9:190:1547/1         66.2    3e-09
  ERR162217.8342138 SOLEXA-GA03_FA_PE_rat_gp:3:85:1656:1788/1         66.2    3e-09
  ERR162213.12247170 SOLEXA-GA04_FA_PE_mRNA_1re:2:86:938:1270/1       66.2    3e-09
  ERR266398.6297436 SOLEXA-GA03_FA_PE_rat_gp:6:100:547:72/2           64.4    1e-08
  ERR266398.7265310 SOLEXA-GA03_FA_PE_rat_gp:6:114:1546:1739/1        64.4    1e-08
  ERR266398.3961271 SOLEXA-GA03_FA_PE_rat_gp:6:62:1421:1146/1         64.4    1e-08
  ERR266393.10232288 SOLEXA-GA03_FA_PE_rat_gp:3:104:1436:1664/1       64.4    1e-08
  ERR266393.8449625 SOLEXA-GA03_FA_PE_rat_gp:3:87:40:932/1            64.4    1e-08
  ERR266393.2803162 SOLEXA-GA03_FA_PE_rat_gp:3:27:1214:239/1          64.4    1e-08
  ERR266378.213444 SOLEXA-GA04_FA_PE_mRNA_1re:3:2:1074:26/1           64.4    1e-08
  ERR266372.8461153 SOLEXA-GA04_FA_PE_mRNA_1re:2:60:1596:1257/2       64.4    1e-08
  ERR266372.6605267 SOLEXA-GA04_FA_PE_mRNA_1re:2:44:333:1871/2        64.4    1e-08
  ERR266372.8645817 SOLEXA-GA04_FA_PE_mRNA_1re:2:62:642:1383/1        64.4    1e-08
  ERR162261.7265310 SOLEXA-GA03_FA_PE_rat_gp:6:114:1546:1739/1        64.4    1e-08
  ERR162261.3961271 SOLEXA-GA03_FA_PE_rat_gp:6:62:1421:1146/1         64.4    1e-08
  ERR162245.213444 SOLEXA-GA04_FA_PE_mRNA_1re:3:2:1074:26/1           64.4    1e-08
  ERR162222.868342 SOLEXA-GA04_FA_PE_mRNA_1re:8:6:98:351/1            64.4    1e-08
  ERR162217.10232288 SOLEXA-GA03_FA_PE_rat_gp:3:104:1436:1664/1       64.4    1e-08
  ERR162217.8449625 SOLEXA-GA03_FA_PE_rat_gp:3:87:40:932/1            64.4    1e-08
  ERR162217.2803162 SOLEXA-GA03_FA_PE_rat_gp:3:27:1214:239/1          64.4    1e-08
  ERR162213.8645817 SOLEXA-GA04_FA_PE_mRNA_1re:2:62:642:1383/1        64.4    1e-08
  ERR266398.2364893 SOLEXA-GA03_FA_PE_rat_gp:6:37:657:943/2           62.6    4e-08
  ERR266398.7251910 SOLEXA-GA03_FA_PE_rat_gp:6:114:1203:1142/1        62.6    4e-08
  ERR266398.4443998 SOLEXA-GA03_FA_PE_rat_gp:6:71:8:1765/1            62.6    4e-08
  ERR266393.8734031 SOLEXA-GA03_FA_PE_rat_gp:3:89:1639:346/2          62.6    4e-08
  ERR266393.2107724 SOLEXA-GA03_FA_PE_rat_gp:3:20:1497:1803/2         62.6    4e-08
  ERR266372.3511802 SOLEXA-GA04_FA_PE_mRNA_1re:2:21:1229:806/1        62.6    4e-08
  ERR266353.4306712 SOLEXA-GA04_FA_PE_mRNA_1re:8:26:388:1321/1        62.6    4e-08
  ERR162261.7251910 SOLEXA-GA03_FA_PE_rat_gp:6:114:1203:1142/1        62.6    4e-08
  ERR162261.4443998 SOLEXA-GA03_FA_PE_rat_gp:6:71:8:1765/1            62.6    4e-08
  ERR162213.3511802 SOLEXA-GA04_FA_PE_mRNA_1re:2:21:1229:806/1        62.6    4e-08
  ERR266398.1939183 SOLEXA-GA03_FA_PE_rat_gp:6:31:1320:974/1          60.8    1e-07
  ERR266378.8152532 SOLEXA-GA04_FA_PE_mRNA_1re:3:77:746:1914/2        60.8    1e-07
  ERR266372.12741227 SOLEXA-GA04_FA_PE_mRNA_1re:2:89:698:1251/2       60.8    1e-07
  ERR266372.2073477 SOLEXA-GA04_FA_PE_mRNA_1re:2:13:73:1321/2         60.8    1e-07
  ERR266372.1601714 SOLEXA-GA04_FA_PE_mRNA_1re:2:10:518:678/1         60.8    1e-07
  ERR162261.1939183 SOLEXA-GA03_FA_PE_rat_gp:6:31:1320:974/1          60.8    1e-07
  ERR162213.1601714 SOLEXA-GA04_FA_PE_mRNA_1re:2:10:518:678/1         60.8    1e-07
  ERR266398.7615333 SOLEXA-GA03_FA_PE_rat_gp:6:119:1492:45/2          59.0    5e-07
  ERR266398.2225823 SOLEXA-GA03_FA_PE_rat_gp:6:35:390:613/2           59.0    5e-07
  ERR266398.3864648 SOLEXA-GA03_FA_PE_rat_gp:6:61:660:1147/1          59.0    5e-07
  ERR266378.2216489 SOLEXA-GA04_FA_PE_mRNA_1re:3:17:1742:439/2        59.0    5e-07
  ERR266378.7387513 SOLEXA-GA04_FA_PE_mRNA_1re:3:70:822:197/1         59.0    5e-07
  ERR266372.13532688 SOLEXA-GA04_FA_PE_mRNA_1re:2:93:1762:522/1       59.0    5e-07
  ERR266372.1265913 SOLEXA-GA04_FA_PE_mRNA_1re:2:8:577:2026/1         59.0    5e-07
  ERR266353.10356880 SOLEXA-GA04_FA_PE_mRNA_1re:8:71:86:594/2         59.0    5e-07
  ERR266353.7205340 SOLEXA-GA04_FA_PE_mRNA_1re:8:47:1573:1933/2       59.0    5e-07
  ERR266353.868342 SOLEXA-GA04_FA_PE_mRNA_1re:8:6:98:351/1            59.0    5e-07
  ERR162261.3864648 SOLEXA-GA03_FA_PE_rat_gp:6:61:660:1147/1          59.0    5e-07
  ERR162245.7387513 SOLEXA-GA04_FA_PE_mRNA_1re:3:70:822:197/1         59.0    5e-07
  ERR162213.13532688 SOLEXA-GA04_FA_PE_mRNA_1re:2:93:1762:522/1       59.0    5e-07
  ERR162213.1265913 SOLEXA-GA04_FA_PE_mRNA_1re:2:8:577:2026/1         59.0    5e-07
  ERR266398.4807106 SOLEXA-GA03_FA_PE_rat_gp:6:76:1508:1323/2         57.2    2e-06
  ERR266398.2416676 SOLEXA-GA03_FA_PE_rat_gp:6:38:334:993/2           57.2    2e-06
  ERR266398.7615333 SOLEXA-GA03_FA_PE_rat_gp:6:119:1492:45/1          57.2    2e-06
  ERR266398.1504353 SOLEXA-GA03_FA_PE_rat_gp:6:24:499:395/1           57.2    2e-06
  ERR266393.8154715 SOLEXA-GA03_FA_PE_rat_gp:3:83:1793:867/1          57.2    2e-06
  ERR266378.9975380 SOLEXA-GA04_FA_PE_mRNA_1re:3:91:758:1333/2        57.2    2e-06
  ERR266353.6138994 SOLEXA-GA04_FA_PE_mRNA_1re:8:39:1410:1262/1       57.2    2e-06
  ERR162261.7615333 SOLEXA-GA03_FA_PE_rat_gp:6:119:1492:45/1          57.2    2e-06
  ERR162261.1504353 SOLEXA-GA03_FA_PE_rat_gp:6:24:499:395/1           57.2    2e-06
  ERR162222.6138994 SOLEXA-GA04_FA_PE_mRNA_1re:8:39:1410:1262/1       57.2    2e-06
  ERR162217.8154715 SOLEXA-GA03_FA_PE_rat_gp:3:83:1793:867/1          57.2    2e-06
  ERR266398.2013053 SOLEXA-GA03_FA_PE_rat_gp:6:31:1322:975/1          55.4    6e-06
  ERR266393.1761598 SOLEXA-GA03_FA_PE_rat_gp:3:17:874:807/2           55.4    6e-06
  ERR266393.7782094 SOLEXA-GA03_FA_PE_rat_gp:3:80:265:266/1           55.4    6e-06
  ERR266378.1672922 SOLEXA-GA04_FA_PE_mRNA_1re:3:13:1290:277/1        55.4    6e-06
  ERR266372.7741679 SOLEXA-GA04_FA_PE_mRNA_1re:2:54:1438:476/2        55.4    6e-06
  ERR266372.3585277 SOLEXA-GA04_FA_PE_mRNA_1re:2:22:284:1138/1        55.4    6e-06
  ERR266353.4806393 SOLEXA-GA04_FA_PE_mRNA_1re:8:29:1467:416/2        55.4    6e-06
  ERR266353.1999043 SOLEXA-GA04_FA_PE_mRNA_1re:8:12:279:1000/2        55.4    6e-06
  ERR266353.4385122 SOLEXA-GA04_FA_PE_mRNA_1re:8:26:1371:579/1        55.4    6e-06
  ERR266353.1644779 SOLEXA-GA04_FA_PE_mRNA_1re:8:10:477:1020/1        55.4    6e-06
  ERR162261.2013053 SOLEXA-GA03_FA_PE_rat_gp:6:31:1322:975/1          55.4    6e-06
  ERR162245.1672922 SOLEXA-GA04_FA_PE_mRNA_1re:3:13:1290:277/1        55.4    6e-06
  ERR162222.4385122 SOLEXA-GA04_FA_PE_mRNA_1re:8:26:1371:579/1        55.4    6e-06
  ERR162222.1644779 SOLEXA-GA04_FA_PE_mRNA_1re:8:10:477:1020/1        55.4    6e-06
  ERR162217.7782094 SOLEXA-GA03_FA_PE_rat_gp:3:80:265:266/1           55.4    6e-06
  ERR162213.3585277 SOLEXA-GA04_FA_PE_mRNA_1re:2:22:284:1138/1        55.4    6e-06
  ERR266393.4734537 SOLEXA-GA03_FA_PE_rat_gp:3:47:826:1602/2          53.6    2e-05
  ERR266393.10772311 SOLEXA-GA03_FA_PE_rat_gp:3:110:38:1695/1         53.6    2e-05
  ERR266393.4734537 SOLEXA-GA03_FA_PE_rat_gp:3:47:826:1602/1          53.6    2e-05
  ERR266372.10173047 SOLEXA-GA04_FA_PE_mRNA_1re:2:73:1040:383/2       53.6    2e-05
  ERR266372.7951947 SOLEXA-GA04_FA_PE_mRNA_1re:2:56:1202:382/2        53.6    2e-05
  ERR266353.7973695 SOLEXA-GA04_FA_PE_mRNA_1re:8:53:1356:1447/2       53.6    2e-05
  ERR266353.10791822 SOLEXA-GA04_FA_PE_mRNA_1re:8:74:77:1447/1        53.6    2e-05
  ERR162222.10791822 SOLEXA-GA04_FA_PE_mRNA_1re:8:74:77:1447/1        53.6    2e-05
  ERR162222.2405590 SOLEXA-GA04_FA_PE_mRNA_1re:8:14:572:188/1         53.6    2e-05
  ERR162217.10772311 SOLEXA-GA03_FA_PE_rat_gp:3:110:38:1695/1         53.6    2e-05
  ERR162217.5797411 SOLEXA-GA03_FA_PE_rat_gp:3:58:1633:118/1          53.6    2e-05
  ERR162217.4734537 SOLEXA-GA03_FA_PE_rat_gp:3:47:826:1602/1          53.6    2e-05
  ERR266353.2405590 SOLEXA-GA04_FA_PE_mRNA_1re:8:14:572:188/1         51.8    7e-05
  ERR266398.6297436 SOLEXA-GA03_FA_PE_rat_gp:6:100:547:72/1           50.0    3e-04
  ERR266398.1408089 SOLEXA-GA03_FA_PE_rat_gp:6:22:1318:705/1          50.0    3e-04
  ERR266372.4100980 SOLEXA-GA04_FA_PE_mRNA_1re:2:25:842:1532/2        50.0    3e-04
  ERR266372.9456061 SOLEXA-GA04_FA_PE_mRNA_1re:2:68:898:1881/1        50.0    3e-04
  ERR162261.6297436 SOLEXA-GA03_FA_PE_rat_gp:6:100:547:72/1           50.0    3e-04
  ERR162261.1408089 SOLEXA-GA03_FA_PE_rat_gp:6:22:1318:705/1          50.0    3e-04
  ERR162213.9456061 SOLEXA-GA04_FA_PE_mRNA_1re:2:68:898:1881/1        50.0    3e-04
  ERR162213.9157291 SOLEXA-GA04_FA_PE_mRNA_1re:2:66:499:223/1         50.0    3e-04
  ERR266398.2911841 SOLEXA-GA03_FA_PE_rat_gp:6:46:920:1780/2          48.2    9e-04
  ERR266393.8553384 SOLEXA-GA03_FA_PE_rat_gp:3:88:145:858/1           48.2    9e-04
  ERR266372.1218270 SOLEXA-GA04_FA_PE_mRNA_1re:2:8:64:1569/1          48.2    9e-04
  ERR162261.7386400 SOLEXA-GA03_FA_PE_rat_gp:6:116:1094:1222/2        48.2    9e-04
  ERR162261.7333069 SOLEXA-GA03_FA_PE_rat_gp:6:115:1508:720/2         48.2    9e-04
  ERR162261.6664982 SOLEXA-GA03_FA_PE_rat_gp:6:105:1676:1736/2        48.2    9e-04
  ERR162261.6297436 SOLEXA-GA03_FA_PE_rat_gp:6:100:547:72/2           48.2    9e-04
  ERR162261.4807106 SOLEXA-GA03_FA_PE_rat_gp:6:76:1508:1323/2         48.2    9e-04
  ERR162261.4157246 SOLEXA-GA03_FA_PE_rat_gp:6:66:419:1123/2          48.2    9e-04
  ERR162261.4119181 SOLEXA-GA03_FA_PE_rat_gp:6:65:1205:1535/2         48.2    9e-04
  ERR162261.2911841 SOLEXA-GA03_FA_PE_rat_gp:6:46:920:1780/2          48.2    9e-04
  ERR162261.681169 SOLEXA-GA03_FA_PE_rat_gp:6:11:472:1706/2           48.2    9e-04
  ERR162261.575773 SOLEXA-GA03_FA_PE_rat_gp:6:9:1166:442/2            48.2    9e-04
  ERR162245.9975380 SOLEXA-GA04_FA_PE_mRNA_1re:3:91:758:1333/2        48.2    9e-04
  ERR162245.7791424 SOLEXA-GA04_FA_PE_mRNA_1re:3:73:1731:327/2        48.2    9e-04
  ERR162245.7088396 SOLEXA-GA04_FA_PE_mRNA_1re:3:67:1263:908/2        48.2    9e-04
  ERR162245.5801156 SOLEXA-GA04_FA_PE_mRNA_1re:3:54:828:426/2         48.2    9e-04
  ERR162245.5158608 SOLEXA-GA04_FA_PE_mRNA_1re:3:46:1004:632/2        48.2    9e-04
  ERR162245.2216489 SOLEXA-GA04_FA_PE_mRNA_1re:3:17:1742:439/2        48.2    9e-04
  ERR162245.1012100 SOLEXA-GA04_FA_PE_mRNA_1re:3:8:1069:1979/2        48.2    9e-04
  ERR162222.14996186 SOLEXA-GA04_FA_PE_mRNA_1re:8:98:242:1266/2       48.2    9e-04
  ERR162222.14745442 SOLEXA-GA04_FA_PE_mRNA_1re:8:96:1279:1750/2      48.2    9e-04
  ERR162222.10356880 SOLEXA-GA04_FA_PE_mRNA_1re:8:71:86:594/2         48.2    9e-04
  ERR162222.7539075 SOLEXA-GA04_FA_PE_mRNA_1re:8:50:881:187/2         48.2    9e-04
  ERR162222.7328391 SOLEXA-GA04_FA_PE_mRNA_1re:8:48:1491:542/2        48.2    9e-04
  ERR162222.7205340 SOLEXA-GA04_FA_PE_mRNA_1re:8:47:1573:1933/2       48.2    9e-04
  ERR162222.5891070 SOLEXA-GA04_FA_PE_mRNA_1re:8:37:1629:1160/2       48.2    9e-04
  ERR162222.4928163 SOLEXA-GA04_FA_PE_mRNA_1re:8:30:1267:312/2        48.2    9e-04
  ERR162222.4306712 SOLEXA-GA04_FA_PE_mRNA_1re:8:26:388:1321/2        48.2    9e-04
  ERR162222.4236104 SOLEXA-GA04_FA_PE_mRNA_1re:8:25:1241:1906/2       48.2    9e-04
  ERR162222.3558042 SOLEXA-GA04_FA_PE_mRNA_1re:8:20:1729:891/2        48.2    9e-04
  ERR162222.2872130 SOLEXA-GA04_FA_PE_mRNA_1re:8:16:1516:798/2        48.2    9e-04
  ERR162222.1240053 SOLEXA-GA04_FA_PE_mRNA_1re:8:8:184:960/2          48.2    9e-04
  ERR162222.193647 SOLEXA-GA04_FA_PE_mRNA_1re:8:2:294:1358/2          48.2    9e-04
  ERR162222.5182964 SOLEXA-GA04_FA_PE_mRNA_1re:8:32:1029:1297/1       48.2    9e-04
  ERR162222.2044542 SOLEXA-GA04_FA_PE_mRNA_1re:8:12:699:1615/1        48.2    9e-04
  ERR162222.817385 SOLEXA-GA04_FA_PE_mRNA_1re:8:5:1364:692/1          48.2    9e-04
  ERR162217.11426490 SOLEXA-GA03_FA_PE_rat_gp:3:116:514:181/2         48.2    9e-04
  ERR162217.10397174 SOLEXA-GA03_FA_PE_rat_gp:3:106:724:1661/2        48.2    9e-04
  ERR162217.7875429 SOLEXA-GA03_FA_PE_rat_gp:3:81:212:1245/2          48.2    9e-04
  ERR162217.6115855 SOLEXA-GA03_FA_PE_rat_gp:3:62:729:1934/2          48.2    9e-04
  ERR162217.5963817 SOLEXA-GA03_FA_PE_rat_gp:3:60:1347:1629/2         48.2    9e-04
  ERR162217.5864496 SOLEXA-GA03_FA_PE_rat_gp:3:59:1173:1953/2         48.2    9e-04
  ERR162217.4798951 SOLEXA-GA03_FA_PE_rat_gp:3:48:265:1385/2          48.2    9e-04
  ERR162217.4175443 SOLEXA-GA03_FA_PE_rat_gp:3:41:1118:1031/2         48.2    9e-04
  ERR162217.2592647 SOLEXA-GA03_FA_PE_rat_gp:3:25:1059:599/2          48.2    9e-04
  ERR162217.2179902 SOLEXA-GA03_FA_PE_rat_gp:3:21:962:558/2           48.2    9e-04
  ERR162217.1976292 SOLEXA-GA03_FA_PE_rat_gp:3:19:1004:1859/2         48.2    9e-04
  ERR162217.8553384 SOLEXA-GA03_FA_PE_rat_gp:3:88:145:858/1           48.2    9e-04
  ERR162217.5963817 SOLEXA-GA03_FA_PE_rat_gp:3:60:1347:1629/1         48.2    9e-04
  ERR162217.1761598 SOLEXA-GA03_FA_PE_rat_gp:3:17:874:807/1           48.2    9e-04
  ERR162213.14287015 SOLEXA-GA04_FA_PE_mRNA_1re:2:98:611:765/2        48.2    9e-04
  ERR162213.14257229 SOLEXA-GA04_FA_PE_mRNA_1re:2:98:302:1999/2       48.2    9e-04
  ERR162213.13643608 SOLEXA-GA04_FA_PE_mRNA_1re:2:94:1117:253/2       48.2    9e-04
  ERR162213.12877167 SOLEXA-GA04_FA_PE_mRNA_1re:2:90:321:1882/2       48.2    9e-04
  ERR162213.12741227 SOLEXA-GA04_FA_PE_mRNA_1re:2:89:698:1251/2       48.2    9e-04
  ERR162213.10580139 SOLEXA-GA04_FA_PE_mRNA_1re:2:76:564:1531/2       48.2    9e-04
  ERR162213.10171416 SOLEXA-GA04_FA_PE_mRNA_1re:2:73:1021:778/2       48.2    9e-04
  ERR162213.9969644 SOLEXA-GA04_FA_PE_mRNA_1re:2:72:313:1176/2        48.2    9e-04
  ERR162213.9203296 SOLEXA-GA04_FA_PE_mRNA_1re:2:66:1113:1526/2       48.2    9e-04
  ERR162213.9157291 SOLEXA-GA04_FA_PE_mRNA_1re:2:66:499:223/2         48.2    9e-04
  ERR162213.8461153 SOLEXA-GA04_FA_PE_mRNA_1re:2:60:1596:1257/2       48.2    9e-04
  ERR162213.8459773 SOLEXA-GA04_FA_PE_mRNA_1re:2:60:1577:1428/2       48.2    9e-04
  ERR162213.8449666 SOLEXA-GA04_FA_PE_mRNA_1re:2:60:1433:1849/2       48.2    9e-04
  ERR162213.8271653 SOLEXA-GA04_FA_PE_mRNA_1re:2:59:646:1126/2        48.2    9e-04
  ERR162213.7741679 SOLEXA-GA04_FA_PE_mRNA_1re:2:54:1438:476/2        48.2    9e-04
  ERR162213.6605267 SOLEXA-GA04_FA_PE_mRNA_1re:2:44:333:1871/2        48.2    9e-04
  ERR162213.6131932 SOLEXA-GA04_FA_PE_mRNA_1re:2:40:464:184/2         48.2    9e-04
  ERR162213.6086117 SOLEXA-GA04_FA_PE_mRNA_1re:2:39:1578:1978/2       48.2    9e-04
  ERR162213.5765000 SOLEXA-GA04_FA_PE_mRNA_1re:2:37:667:1260/2        48.2    9e-04
  ERR162213.4725321 SOLEXA-GA04_FA_PE_mRNA_1re:2:29:1285:931/2        48.2    9e-04
  ERR162213.2807460 SOLEXA-GA04_FA_PE_mRNA_1re:2:17:704:802/2         48.2    9e-04
  ERR162213.2073477 SOLEXA-GA04_FA_PE_mRNA_1re:2:13:73:1321/2         48.2    9e-04
  ERR162213.12877167 SOLEXA-GA04_FA_PE_mRNA_1re:2:90:321:1882/1       48.2    9e-04
  ERR162213.12486249 SOLEXA-GA04_FA_PE_mRNA_1re:2:87:1631:83/1        48.2    9e-04
  ERR162213.8449666 SOLEXA-GA04_FA_PE_mRNA_1re:2:60:1433:1849/1       48.2    9e-04
  ERR162213.8271653 SOLEXA-GA04_FA_PE_mRNA_1re:2:59:646:1126/1        48.2    9e-04
  ERR162213.3242018 SOLEXA-GA04_FA_PE_mRNA_1re:2:20:21:795/1          48.2    9e-04
  ERR162213.1218270 SOLEXA-GA04_FA_PE_mRNA_1re:2:8:64:1569/1          48.2    9e-04
  ERR162261.7386400 SOLEXA-GA03_FA_PE_rat_gp:6:116:1094:1222/1        46.4    0.003
  ERR162261.6664982 SOLEXA-GA03_FA_PE_rat_gp:6:105:1676:1736/1        46.4    0.003
  ERR162261.5879845 SOLEXA-GA03_FA_PE_rat_gp:6:93:1329:1901/1         46.4    0.003
  ERR162261.2978055 SOLEXA-GA03_FA_PE_rat_gp:6:47:1207:481/1          46.4    0.003
  ERR162261.2934765 SOLEXA-GA03_FA_PE_rat_gp:6:46:1646:687/1          46.4    0.003
  ERR162261.2364893 SOLEXA-GA03_FA_PE_rat_gp:6:37:657:943/1           46.4    0.003
  ERR162261.681169 SOLEXA-GA03_FA_PE_rat_gp:6:11:472:1706/1           46.4    0.003
  ERR162245.8152532 SOLEXA-GA04_FA_PE_mRNA_1re:3:77:746:1914/1        46.4    0.003
  ERR162245.5158608 SOLEXA-GA04_FA_PE_mRNA_1re:3:46:1004:632/1        46.4    0.003
  ERR162245.102697 SOLEXA-GA04_FA_PE_mRNA_1re:3:1:1382:359/1          46.4    0.003
  ERR162222.14996186 SOLEXA-GA04_FA_PE_mRNA_1re:8:98:242:1266/1       46.4    0.003
  ERR162222.7973695 SOLEXA-GA04_FA_PE_mRNA_1re:8:53:1356:1447/1       46.4    0.003
  ERR162222.7328391 SOLEXA-GA04_FA_PE_mRNA_1re:8:48:1491:542/1        46.4    0.003
  ERR162222.4806393 SOLEXA-GA04_FA_PE_mRNA_1re:8:29:1467:416/1        46.4    0.003
  ERR162222.2357388 SOLEXA-GA04_FA_PE_mRNA_1re:8:14:114:794/1         46.4    0.003
  ERR162222.1999043 SOLEXA-GA04_FA_PE_mRNA_1re:8:12:279:1000/1        46.4    0.003
  ERR162222.1347529 SOLEXA-GA04_FA_PE_mRNA_1re:8:8:1194:1549/1        46.4    0.003
  ERR162222.636901 SOLEXA-GA04_FA_PE_mRNA_1re:8:4:1340:453/1          46.4    0.003
  ERR162217.11426490 SOLEXA-GA03_FA_PE_rat_gp:3:116:514:181/1         46.4    0.003
  ERR162217.10397174 SOLEXA-GA03_FA_PE_rat_gp:3:106:724:1661/1        46.4    0.003
  ERR162217.7875429 SOLEXA-GA03_FA_PE_rat_gp:3:81:212:1245/1          46.4    0.003
  ERR162217.6115855 SOLEXA-GA03_FA_PE_rat_gp:3:62:729:1934/1          46.4    0.003
  ERR162217.4798951 SOLEXA-GA03_FA_PE_rat_gp:3:48:265:1385/1          46.4    0.003
  ERR162217.4175443 SOLEXA-GA03_FA_PE_rat_gp:3:41:1118:1031/1         46.4    0.003
  ERR162217.2592647 SOLEXA-GA03_FA_PE_rat_gp:3:25:1059:599/1          46.4    0.003
  ERR162217.2179902 SOLEXA-GA03_FA_PE_rat_gp:3:21:962:558/1           46.4    0.003
  ERR162217.2107724 SOLEXA-GA03_FA_PE_rat_gp:3:20:1497:1803/1         46.4    0.003
  ERR162217.1976292 SOLEXA-GA03_FA_PE_rat_gp:3:19:1004:1859/1         46.4    0.003
  ERR162213.8555808 SOLEXA-GA04_FA_PE_mRNA_1re:2:61:1164:1275/2       46.4    0.003
  ERR162213.14287015 SOLEXA-GA04_FA_PE_mRNA_1re:2:98:611:765/1        46.4    0.003
  ERR162213.13643608 SOLEXA-GA04_FA_PE_mRNA_1re:2:94:1117:253/1       46.4    0.003
  ERR162213.10580139 SOLEXA-GA04_FA_PE_mRNA_1re:2:76:564:1531/1       46.4    0.003
  ERR162213.10173047 SOLEXA-GA04_FA_PE_mRNA_1re:2:73:1040:383/1       46.4    0.003
  ERR162213.8555808 SOLEXA-GA04_FA_PE_mRNA_1re:2:61:1164:1275/1       46.4    0.003
  ERR162213.8459773 SOLEXA-GA04_FA_PE_mRNA_1re:2:60:1577:1428/1       46.4    0.003
  ERR162213.7951947 SOLEXA-GA04_FA_PE_mRNA_1re:2:56:1202:382/1        46.4    0.003
  ERR162213.5765000 SOLEXA-GA04_FA_PE_mRNA_1re:2:37:667:1260/1        46.4    0.003
  ERR162213.4725321 SOLEXA-GA04_FA_PE_mRNA_1re:2:29:1285:931/1        46.4    0.003


Query_1    1   ATGCAAGATCCTTCAAGAAGAGTGCTTCTTTACACCAGTGTGCTGTGTGCAGGAACCGGG  60
107460620  1      ...................................................C....   56
107460620  76                                     .........................  52
114014863  1                           ....................................  36
93920155   52    ....................................................        1
244255834  1     ...................................................         51
243534416  1                           ....................................  36
237550603  1             ..................................................  50
237445207  51           ...................................................  1
236299537  1                           ....................................  36
229745294  1      ...................................................        51
229652619  1                           ....................................  36
229183817  51             .................................................  3
228670834  1     ...................................................         51
227641518  1      ...................................................        51
225119773  51  ...................................................           1
223360199  1              .................................................  49
223208161  1                         ......................................  38
222043295  51           ...................................................  1
221419787  1     ...................................................         51
219836991  51           ...................................................  1
219424246  51           ...................................................  1
219220636  51           ...................................................  1
214541397  51          ...................................................   1
214508997  51          ...................................................   1
212342997  1     ...................................................         51
212309140  51           ...................................................  1
207974162  1     ...................................................         51
199190808  51           ...................................................  1
192354475  51     ...................................................        1
184361046  1                          .....................................  37
182290761  51           ...................................................  1
181647354  51          ...................................................   1
180880913  51          ...................................................   1
178583885  1                              .................................  33
177161037  51          ...................................................   1
176463519  1                ...............................................  47
176453412  51          ...................................................   1
176275399  1                           ....................................  36
173768746  51           ...................................................  1
172729067  51          ...................................................   1
165075062  51           ...................................................  1
164874284  51  ...................................................           1
163954358  1                    ...........................................  43
160220989  51                  ............................................  8
158060216  51       ...................................................      1
153459392  51           ...................................................  1
152769652  51               ...............................................  5
145101857  1                           ....................................  36
129834660  1                ...............................................  47
128961774  1     ...................................................         51
126784156  51           ...................................................  1
122980730  51          ...................................................   1
107367945  1                           ....................................  36
106899143  51             .................................................  3
85926726   1                          .....................................  37
60883314   1                ...............................................  47
60010428   1     ...................................................         51
57832810   51           ...................................................  1
54029384   51          ...................................................   1
38705203   51          ...................................................   1
38672803   51          ...................................................   1
36506803   1     ...................................................         51
36472946   51           ...................................................  1
32137968   1     ...................................................         51
11812802   54        ..G...................................................  1
11612024   51  ...................................................           1
10692098   1                    ...........................................  43
6958729    51                  ............................................  8
4797956    54    ..G...................................................      1
197132     51           ...................................................  1
176559554  50           ..................................................   1
142701629  51            ..................................................  2
136968892  2   ..................................................            51
88486673   1                .......................G.......................  47
68017546   2   ..................................................            51
141331508  3   .................................................             51
90045132   1                  .....................G.....................T.  45
242749279  1                ...............................................  47
239804199  1                                        .......................  23
223041755  1                      ...............................T.........  41
215306302  4   ................................................              51
213321191  51             ................................................   4
201823624  51         .............................G.....................    1
201120596  1                  .....................G.......................  45
193547292  50                                       .......................  28
186920993  1                .......................G.......................  47
184961722  51           ...........................G.......................  1
171245764  51          ...............T...................................   1
165846517  1                         ......................................  38
159867526  51          .............T.....................................   1
157302112  51          ......G............................................   1
142009570  51                                       .......................  29
140645596  1                              .........G.......................  33
139818008  1     ..................................G................         51
139120995  1      .................................G.................        51
139013519  1                                   ....G.......................  28
138410367  1     ..................................G................         51
135893939  51              ........................G.......................  4
132125798  51           ...........................G.......................  1
126726015  1     ..................................G................         51
95112972   50                                       .......................  28
86527402   51           ...........................G.......................  1
66942593   51              ........................G.......................  4
63174452   51           ...........................G.......................  1
57774669   1     ..................................G................         51
39470108   4   ................................................              51
37484997   51             ................................................   4
12584257   1                         ......................................  38
6605266    51          .............T.....................................   1
4039852    51          ......G............................................   1
178175162  51                                     .........................  27
240812954  51          .................A....................A............   1
195044300  51            ..........................G......................   3
188479452  1                  .....................G.....................T.  45
177207042  6   ..............................................                51
157045347  6   ..............................................                51
153532307  51                                         .....................  31
152518908  6   ..............................................                51
3783087    6   ..............................................                51
270047     51                                         .....................  31
186037339  4   .......................................C........              51
88688668   6   ....................................G..........C..            55
87603019   4   .......................................C........              51
57919107   8   .............................................                 52
185313106  1                                            ...................  19
180489995  1                                            ...................  19
140130854  1                                            ...................  19
126870453  8   ............................................                  51
86878786   1                                            ...................  19
53735020   6   ....................................G..........               52
240988615  9   ...........................................                   51
235293546  9   ...........................................                   51
231785159  51           ......GAG..........................................  1
224079099  1                        ..T....................................  39
187122988  6   ....................................G.........                51
170811206  9   ...........................................                   51
143422395  51                                       ...............A......A  29
137967113  9   ...........................................                   51
125627816  1     ..................................G..C....C........         51
122686366  6   ....................................G.........                51
113008872  9   ...........................................                   51
109500485  51           ......GAG..........................................  1
56676470   1     ..................................G..C....C........         51
244202503  11  .........................................                     51
223108840  6   .....T...T....................................                51
177973390  51                                              ................  36
164760880  1                                            ...................  19
154589422  11  .........................................                     51
11498620   1                                            ...................  19
1327162    11  .........................................                     51
174135678  51                                            ..................  34
145312541  51                                               ...............  37
143664536  51                                               ...............  37
60855952   11  ....................................G......                   53
199833356  51                                                ..............  38
5287411    52                                                ..............  39
194214075  11  ................T........................                     51
186918352  1     .......T..........T.CT................A............         51
158549671  51                                                 .............  39
138590851  1                                                  .............  13
129807298  11  ....................................G....                     51
88484032   1     .......T..........T.CT................A............         51
241026680  51                                                  ............  40
236156360  51                                                  ............  40
204834259  12  ....................................G...                      51
187441504  51                                                  ............  40
187277374  51                                                  ............  40
182260975  51                                                  ............  40
179502367  50                                             ....G............  34
149747661  40  ....................................G...                      1
142080178  51                                                  ............  40
140312411  40  ....................................G...                      1
128643958  1                                                   ............  12
124417834  51                                                  ............  40
113871686  51                                                  ............  40
89007184   51                                                  ............  40
88843054   51                                                  ............  40
59692612   1                                                   ............  12
55466488   51                                                  ............  40
239847489  1                                                    ...........  11
223883428  1     .....T..T.........T..T..........T......T...........         51
213661305  1                                                    ...........  11
198856236  49                                                   ...........  39
174089863  13  ...G...................................                       51
165509429  1                                                    ...........  11
142956430  1                                                    ...........  11
128972286  39  ....................................G..                       1
123711165  1                                                    ...........  11
60020940   39  ....................................G..                       1
57640039   18  ....................................                          53
54759819   1                                                    ...........  11
37825111   1                                                    ...........  11
12247169   1                                                    ...........  11
243166870  51                                                    ..........  42
236434831  51                                                    ..........  42
233130792  49                                                    ..........  40
215551455  1                                                     ..........  10
213768792  49                                                    ..........  40
208122329  51                                                    ..........  42
182958677  17  ...................................                           51
176464899  51                                                    ..........  42
174609013  17  ...................................                           51
161908076  17  ...................................                           51
114150157  51                                                    ..........  42
110846118  49                                                    ..........  40
84524357   17  ...................................                           51
54201669   20  .................................T....                        57
39715261   1                                                     ..........  10
37932598   49                                                    ..........  40
32286135   51                                                    ..........  42
8645816    17  ...................................                           51
239234327  1                                              .................  17
236421431  34  ..................................                            1
233613519  1                                                   .......T....  12
225978375  1     .......T.......................TAAT.....T........           49
219352068  1                                                      .........  9
156774061  51                                                     .........  43
126591385  18  ..................................                            51
114136757  34  ..................................                            1
111328845  1                                                   .......T....  12
3511801    51                                                     .........  43
231108704  50            ...A.......A................A.A.A.A.............    3
202184732  1                                                       ........  8
180744973  19  .................................                             51
170077223  51                                                      ........  44
154863973  1                                                    ...........  11
108824030  50            ...A.......A................A.A.A.A.............    3
1601713    1                                                    ...........  11
244484767  45                                                 .............  33
239095257  51                                                  .......A....  40
233034169  2                                                     ..........  11
196248689  20  ................................                              51
190132746  32  ................................                              1
166794947  20  ................................                              51
154528172  45                 ........TT..T.A.....G........................  1
148130346  20  ................................                              51
144978806  20  ................................                              51
123153015  20  ................................                              51
110749495  2                                                     ..........  11
91698426   32  ................................                              1
13532687   20  ................................                              51
1265912    45                 ........TT..T.A.....G........................  1
241676540  51                                                        ......  46
239286110  3       ..........T.C......TA..T......T..............A...         51
236784854  1                                                   ............  12
230673874  1                                                         ......  6
213473882  51          ...............................                       21
204007580  51                                                        ......  46
128423667  51                                                        ......  46
114500180  1                                                   ............  12
108389200  1                                                         ......  6

Query_1    61  CCCCTGGTGTATTACCTCATACAGA  85
107460620  51  T..                        49
114014863  37  ................           52
243534416  37  ...............            51
237550603  51  .                          51
236299537  37  ...............            51
229652619  37  ...............            51
229183817  2   ..                         1
223360199  50  ..                         51
223208161  39  .............              51
184361046  38  ..............             51
178583885  34  ..................         51
176463519  48  ....                       51
176275399  37  ...............            51
163954358  44  ........                   51
160220989  7   .......                    1
152769652  4   ....                       1
145101857  37  ...............            51
129834660  48  ....                       51
107367945  37  ...............            51
106899143  2   ..                         1
85926726   38  ..............             51
60883314   48  ....                       51
10692098   44  ........                   51
6958729    7   .......                    1
88486673   48  ......                     53
90045132   46  .........                  54
242749279  48  .                          48
239804199  24  .........................  48
223041755  42  ..........                 51
201120596  46  ......                     51
193547292  27  .........................  3
186920993  48  ....                       51
165846517  39  ........A....              51
142009570  28  .........................  4
140645596  34  ..................         51
139013519  29  .......................    51
135893939  3   ...                        1
95112972   27  .........................  3
66942593   3   ...                        1
12584257   39  ........A....              51
178175162  26  ........A................  2
188479452  46  ......                     51
153532307  30  .........................  6
270047     30  .........................  6
185313106  20  .........................  44
180489995  20  .........................  44
140130854  20  .........................  44
86878786   20  .........................  44
224079099  40  T..T........               51
143422395  28  .........................  4
177973390  35  .........................  11
164760880  20  ........A................  44
11498620   20  ........A................  44
174135678  33  ........A................  9
145312541  36  .........................  12
143664536  36  .........................  12
199833356  37  .........................  13
5287411    38  .........................  14
158549671  38  .........................  14
138590851  14  .........................  38
241026680  39  .........................  15
236156360  39  .........................  15
187441504  39  .........................  15
187277374  39  .........................  15
182260975  39  .........................  15
179502367  33  ........A................  9
142080178  39  .........................  15
128643958  13  .........................  37
124417834  39  .........................  15
113871686  39  .........................  15
89007184   39  .........................  15
88843054   39  .........................  15
59692612   13  .........................  37
55466488   39  .........................  15
239847489  12  .........................  36
213661305  12  .........................  36
198856236  38  .........................  14
165509429  12  .........................  36
142956430  12  .........................  36
123711165  12  .........................  36
54759819   12  .........................  36
37825111   12  .........................  36
12247169   12  .........................  36
243166870  41  .........................  17
236434831  41  .........................  17
233130792  39  .........................  15
215551455  11  .........................  35
213768792  39  .........................  15
208122329  41  .........................  17
176464899  41  .........................  17
114150157  41  .........................  17
110846118  39  .........................  15
39715261   11  .........................  35
37932598   39  .........................  15
32286135   41  .........................  17
239234327  18  .......A.........T..C....  42
233613519  13  .........................  37
219352068  10  .........................  34
156774061  42  .........................  18
111328845  13  .........................  37
3511801    42  .........................  18
202184732  9   .........................  33
170077223  43  .........................  19
154863973  12  ........A................  36
1601713    12  ........A................  36
244484767  32  ...................        14
239095257  39  ................A........  15
233034169  12  ...............T.........  36
110749495  12  ...............T.........  36
241676540  45  .........................  21
236784854  13  ...................        31
230673874  7   .........................  31
204007580  45  .........................  21
128423667  45  .........................  21
114500180  13  ...................        31
108389200  7   .........................  31


Lambda      K        H
   0.634    0.408    0.912 

Gapped
Lambda      K        H
   0.625    0.410    0.780 

Effective search space used: 282477596940


Query= EXON2

Length=149
                                                                      Score     E
Sequences producing significant alignments:                          (Bits)  Value

  ERR162245.5556859 SOLEXA-GA04_FA_PE_mRNA_1re:3:51:992:1969/1        98.7    1e-18
  ERR162213.11108155 SOLEXA-GA04_FA_PE_mRNA_1re:2:79:1235:1631/1      98.7    1e-18
  ERR162222.15124229 SOLEXA-GA04_FA_PE_mRNA_1re:8:98:1573:1386/1      96.9    4e-18
  ERR162222.3558042 SOLEXA-GA04_FA_PE_mRNA_1re:8:20:1729:891/1        96.9    4e-18
  ERR162222.2357388 SOLEXA-GA04_FA_PE_mRNA_1re:8:14:114:794/1         96.9    4e-18
  ERR162222.2044542 SOLEXA-GA04_FA_PE_mRNA_1re:8:12:699:1615/1        96.9    4e-18
  ERR162217.6834755 SOLEXA-GA03_FA_PE_rat_gp:3:70:342:1044/1          96.9    4e-18
  ERR162217.3878363 SOLEXA-GA03_FA_PE_rat_gp:3:38:1015:1933/1         96.9    4e-18
  ERR162213.11508062 SOLEXA-GA04_FA_PE_mRNA_1re:2:82:261:655/1        96.9    4e-18
  ERR162213.7440125 SOLEXA-GA04_FA_PE_mRNA_1re:2:51:1733:1854/1       96.9    4e-18
  ERR162213.2807460 SOLEXA-GA04_FA_PE_mRNA_1re:2:17:704:802/1         96.9    4e-18
  ERR162261.4119181 SOLEXA-GA03_FA_PE_rat_gp:6:65:1205:1535/1         95.1    1e-17
  ERR162245.7692514 SOLEXA-GA04_FA_PE_mRNA_1re:3:73:232:519/1         95.1    1e-17
  ERR162245.181875 SOLEXA-GA04_FA_PE_mRNA_1re:3:2:656:431/1           95.1    1e-17
  ERR162222.10356880 SOLEXA-GA04_FA_PE_mRNA_1re:8:71:86:594/1         95.1    1e-17
  ERR162222.5947175 SOLEXA-GA04_FA_PE_mRNA_1re:8:38:620:1864/1        95.1    1e-17
  ERR162222.5182964 SOLEXA-GA04_FA_PE_mRNA_1re:8:32:1029:1297/1       95.1    1e-17
  ERR162222.2519994 SOLEXA-GA04_FA_PE_mRNA_1re:8:14:1644:898/1        95.1    1e-17
  ERR162222.193647 SOLEXA-GA04_FA_PE_mRNA_1re:8:2:294:1358/1          95.1    1e-17
  ERR162217.10746390 SOLEXA-GA03_FA_PE_rat_gp:3:109:1385:1939/1       95.1    1e-17
  ERR162217.7787648 SOLEXA-GA03_FA_PE_rat_gp:3:80:370:938/1           95.1    1e-17
  ERR162217.6996076 SOLEXA-GA03_FA_PE_rat_gp:3:71:1628:1064/1         95.1    1e-17
  ERR162217.6936273 SOLEXA-GA03_FA_PE_rat_gp:3:71:494:1623/1          95.1    1e-17
  ERR162213.14016162 SOLEXA-GA04_FA_PE_mRNA_1re:2:96:1384:1430/1      95.1    1e-17
  ERR162213.8500085 SOLEXA-GA04_FA_PE_mRNA_1re:2:61:373:1157/1        95.1    1e-17
  ERR162213.1474269 SOLEXA-GA04_FA_PE_mRNA_1re:2:9:956:506/1          95.1    1e-17
  ERR266398.7262864 SOLEXA-GA03_FA_PE_rat_gp:6:114:1484:592/2         93.3    5e-17
  ERR266398.7130016 SOLEXA-GA03_FA_PE_rat_gp:6:112:1599:896/2         93.3    5e-17
  ERR266398.6834649 SOLEXA-GA03_FA_PE_rat_gp:6:108:909:92/2           93.3    5e-17
  ERR266398.6124025 SOLEXA-GA03_FA_PE_rat_gp:6:97:1102:691/2          93.3    5e-17
  ERR266398.5727537 SOLEXA-GA03_FA_PE_rat_gp:6:91:478:1370/2          93.3    5e-17
  ERR266398.2953087 SOLEXA-GA03_FA_PE_rat_gp:6:47:424:584/2           93.3    5e-17
  ERR266398.2752506 SOLEXA-GA03_FA_PE_rat_gp:6:43:1326:963/2          93.3    5e-17
  ERR266398.1722130 SOLEXA-GA03_FA_PE_rat_gp:6:27:1483:662/2          93.3    5e-17
  ERR266398.1087625 SOLEXA-GA03_FA_PE_rat_gp:6:17:1116:370/2          93.3    5e-17
  ERR266398.483098 SOLEXA-GA03_FA_PE_rat_gp:6:8:396:635/2             93.3    5e-17
  ERR266398.7452402 SOLEXA-GA03_FA_PE_rat_gp:6:117:980:22/1           93.3    5e-17
  ERR266398.7386400 SOLEXA-GA03_FA_PE_rat_gp:6:116:1094:1222/1        93.3    5e-17
  ERR266398.7170608 SOLEXA-GA03_FA_PE_rat_gp:6:113:883:1499/1         93.3    5e-17
  ERR266398.6664982 SOLEXA-GA03_FA_PE_rat_gp:6:105:1676:1736/1        93.3    5e-17
  ERR266398.4119181 SOLEXA-GA03_FA_PE_rat_gp:6:65:1205:1535/1         93.3    5e-17
  ERR266398.4021237 SOLEXA-GA03_FA_PE_rat_gp:6:63:1558:510/1          93.3    5e-17
  ERR266398.681169 SOLEXA-GA03_FA_PE_rat_gp:6:11:472:1706/1           93.3    5e-17
  ERR266393.11064655 SOLEXA-GA03_FA_PE_rat_gp:3:112:1503:920/2        93.3    5e-17
  ERR266393.10992348 SOLEXA-GA03_FA_PE_rat_gp:3:112:262:1489/2        93.3    5e-17
  ERR266393.9987135 SOLEXA-GA03_FA_PE_rat_gp:3:102:717:679/2          93.3    5e-17
  ERR266393.8342138 SOLEXA-GA03_FA_PE_rat_gp:3:85:1656:1788/2         93.3    5e-17
  ERR266393.8250850 SOLEXA-GA03_FA_PE_rat_gp:3:84:1772:709/2          93.3    5e-17
  ERR266393.2524856 SOLEXA-GA03_FA_PE_rat_gp:3:24:1652:1535/2         93.3    5e-17
  ERR266393.2096595 SOLEXA-GA03_FA_PE_rat_gp:3:20:1303:1577/2         93.3    5e-17
  ERR266393.1113084 SOLEXA-GA03_FA_PE_rat_gp:3:11:561:473/2           93.3    5e-17
  ERR266393.309271 SOLEXA-GA03_FA_PE_rat_gp:3:3:1508:1077/2           93.3    5e-17
  ERR266393.11426490 SOLEXA-GA03_FA_PE_rat_gp:3:116:514:181/1         93.3    5e-17
  ERR266393.10746390 SOLEXA-GA03_FA_PE_rat_gp:3:109:1385:1939/1       93.3    5e-17
  ERR266393.10397174 SOLEXA-GA03_FA_PE_rat_gp:3:106:724:1661/1        93.3    5e-17
  ERR266393.8803914 SOLEXA-GA03_FA_PE_rat_gp:3:90:1117:93/1           93.3    5e-17
  ERR266393.8734031 SOLEXA-GA03_FA_PE_rat_gp:3:89:1639:346/1          93.3    5e-17
  ERR266393.7787648 SOLEXA-GA03_FA_PE_rat_gp:3:80:370:938/1           93.3    5e-17
  ERR266393.6996076 SOLEXA-GA03_FA_PE_rat_gp:3:71:1628:1064/1         93.3    5e-17
  ERR266393.6936273 SOLEXA-GA03_FA_PE_rat_gp:3:71:494:1623/1          93.3    5e-17
  ERR266393.6834755 SOLEXA-GA03_FA_PE_rat_gp:3:70:342:1044/1          93.3    5e-17
  ERR266393.6639084 SOLEXA-GA03_FA_PE_rat_gp:3:68:177:957/1           93.3    5e-17
  ERR266393.5864496 SOLEXA-GA03_FA_PE_rat_gp:3:59:1173:1953/1         93.3    5e-17
  ERR266393.4734223 SOLEXA-GA03_FA_PE_rat_gp:3:47:820:692/1           93.3    5e-17
  ERR266393.3878363 SOLEXA-GA03_FA_PE_rat_gp:3:38:1015:1933/1         93.3    5e-17
  ERR266393.3821645 SOLEXA-GA03_FA_PE_rat_gp:3:37:1756:455/1          93.3    5e-17
  ERR266393.2436076 SOLEXA-GA03_FA_PE_rat_gp:3:24:91:1569/1           93.3    5e-17
  ERR266378.10419645 SOLEXA-GA04_FA_PE_mRNA_1re:3:94:1242:496/2       93.3    5e-17
  ERR266378.9910663 SOLEXA-GA04_FA_PE_mRNA_1re:3:90:1657:1984/2       93.3    5e-17
  ERR266378.7186835 SOLEXA-GA04_FA_PE_mRNA_1re:3:68:1121:84/2         93.3    5e-17
  ERR266378.7153953 SOLEXA-GA04_FA_PE_mRNA_1re:3:68:574:112/2         93.3    5e-17
  ERR266378.6749284 SOLEXA-GA04_FA_PE_mRNA_1re:3:64:846:1394/2        93.3    5e-17
  ERR266378.5734219 SOLEXA-GA04_FA_PE_mRNA_1re:3:53:1223:958/2        93.3    5e-17
  ERR266378.4663591 SOLEXA-GA04_FA_PE_mRNA_1re:3:40:1662:853/2        93.3    5e-17
  ERR266378.4569368 SOLEXA-GA04_FA_PE_mRNA_1re:3:39:1691:1375/2       93.3    5e-17
  ERR266378.4377755 SOLEXA-GA04_FA_PE_mRNA_1re:3:37:1742:164/2        93.3    5e-17
  ERR266378.4175760 SOLEXA-GA04_FA_PE_mRNA_1re:3:35:1700:1351/2       93.3    5e-17
  ERR266378.4173119 SOLEXA-GA04_FA_PE_mRNA_1re:3:35:1654:148/2        93.3    5e-17
  ERR266378.3422604 SOLEXA-GA04_FA_PE_mRNA_1re:3:28:1510:482/2        93.3    5e-17
  ERR266378.3292106 SOLEXA-GA04_FA_PE_mRNA_1re:3:27:1251:1891/2       93.3    5e-17
  ERR266378.2509405 SOLEXA-GA04_FA_PE_mRNA_1re:3:20:606:1090/2        93.3    5e-17
  ERR266378.2332780 SOLEXA-GA04_FA_PE_mRNA_1re:3:18:1613:1130/2       93.3    5e-17
  ERR266378.1672922 SOLEXA-GA04_FA_PE_mRNA_1re:3:13:1290:277/2        93.3    5e-17
  ERR266378.1615813 SOLEXA-GA04_FA_PE_mRNA_1re:3:13:498:91/2          93.3    5e-17
  ERR266378.1543304 SOLEXA-GA04_FA_PE_mRNA_1re:3:12:1267:235/2        93.3    5e-17
  ERR266378.1023974 SOLEXA-GA04_FA_PE_mRNA_1re:3:8:1225:1498/2        93.3    5e-17
  ERR266378.988599 SOLEXA-GA04_FA_PE_mRNA_1re:3:8:754:1210/2          93.3    5e-17
  ERR266378.7692514 SOLEXA-GA04_FA_PE_mRNA_1re:3:73:232:519/1         93.3    5e-17
  ERR266378.7088396 SOLEXA-GA04_FA_PE_mRNA_1re:3:67:1263:908/1        93.3    5e-17
  ERR266378.5556859 SOLEXA-GA04_FA_PE_mRNA_1re:3:51:992:1969/1        93.3    5e-17
  ERR266378.4041289 SOLEXA-GA04_FA_PE_mRNA_1re:3:34:1135:1784/1       93.3    5e-17
  ERR266378.4014567 SOLEXA-GA04_FA_PE_mRNA_1re:3:34:674:1081/1        93.3    5e-17
  ERR266378.3412750 SOLEXA-GA04_FA_PE_mRNA_1re:3:28:1357:1614/1       93.3    5e-17
  ERR266378.2313502 SOLEXA-GA04_FA_PE_mRNA_1re:3:18:1345:159/1        93.3    5e-17
  ERR266378.181875 SOLEXA-GA04_FA_PE_mRNA_1re:3:2:656:431/1           93.3    5e-17
  ERR266372.14052716 SOLEXA-GA04_FA_PE_mRNA_1re:2:96:1764:1852/2      93.3    5e-17
  ERR266372.13532688 SOLEXA-GA04_FA_PE_mRNA_1re:2:93:1762:522/2       93.3    5e-17
  ERR266372.12526010 SOLEXA-GA04_FA_PE_mRNA_1re:2:88:255:1527/2       93.3    5e-17
  ERR266372.12247170 SOLEXA-GA04_FA_PE_mRNA_1re:2:86:938:1270/2       93.3    5e-17
  ERR266372.12091032 SOLEXA-GA04_FA_PE_mRNA_1re:2:85:1088:775/2       93.3    5e-17
  ERR266372.10948254 SOLEXA-GA04_FA_PE_mRNA_1re:2:78:1229:367/2       93.3    5e-17
  ERR266372.9483223 SOLEXA-GA04_FA_PE_mRNA_1re:2:68:1252:133/2        93.3    5e-17
  ERR266372.9416476 SOLEXA-GA04_FA_PE_mRNA_1re:2:68:379:1110/2        93.3    5e-17
  ERR266372.8645817 SOLEXA-GA04_FA_PE_mRNA_1re:2:62:642:1383/2        93.3    5e-17
  ERR266372.7662491 SOLEXA-GA04_FA_PE_mRNA_1re:2:54:134:1057/2        93.3    5e-17
  ERR266372.6335825 SOLEXA-GA04_FA_PE_mRNA_1re:2:41:1604:1182/2       93.3    5e-17
  ERR266372.6232445 SOLEXA-GA04_FA_PE_mRNA_1re:2:41:119:475/2         93.3    5e-17
  ERR266372.6146764 SOLEXA-GA04_FA_PE_mRNA_1re:2:40:667:1770/2        93.3    5e-17
  ERR266372.4395156 SOLEXA-GA04_FA_PE_mRNA_1re:2:27:791:29/2          93.3    5e-17
  ERR266372.3472132 SOLEXA-GA04_FA_PE_mRNA_1re:2:21:797:222/2         93.3    5e-17
  ERR266372.3306265 SOLEXA-GA04_FA_PE_mRNA_1re:2:20:746:780/2         93.3    5e-17
  ERR266372.3162067 SOLEXA-GA04_FA_PE_mRNA_1re:2:19:946:539/2         93.3    5e-17
  ERR266372.2824440 SOLEXA-GA04_FA_PE_mRNA_1re:2:17:881:1236/2        93.3    5e-17
  ERR266372.2666438 SOLEXA-GA04_FA_PE_mRNA_1re:2:16:975:24/2          93.3    5e-17
  ERR266372.1446561 SOLEXA-GA04_FA_PE_mRNA_1re:2:9:674:1318/2         93.3    5e-17
  ERR266372.1327163 SOLEXA-GA04_FA_PE_mRNA_1re:2:8:1199:33/2          93.3    5e-17
  ERR266372.1147443 SOLEXA-GA04_FA_PE_mRNA_1re:2:7:1114:1556/2        93.3    5e-17
  ERR266372.858835 SOLEXA-GA04_FA_PE_mRNA_1re:2:5:1689:375/2          93.3    5e-17
  ERR266372.108413 SOLEXA-GA04_FA_PE_mRNA_1re:2:1:1123:1623/2         93.3    5e-17
  ERR266372.14098452 SOLEXA-GA04_FA_PE_mRNA_1re:2:97:444:1198/1       93.3    5e-17
  ERR266372.14016162 SOLEXA-GA04_FA_PE_mRNA_1re:2:96:1384:1430/1      93.3    5e-17
  ERR266372.12741227 SOLEXA-GA04_FA_PE_mRNA_1re:2:89:698:1251/1       93.3    5e-17
  ERR266372.12486249 SOLEXA-GA04_FA_PE_mRNA_1re:2:87:1631:83/1        93.3    5e-17
  ERR266372.12168199 SOLEXA-GA04_FA_PE_mRNA_1re:2:86:106:1802/1       93.3    5e-17
  ERR266372.11508062 SOLEXA-GA04_FA_PE_mRNA_1re:2:82:261:655/1        93.3    5e-17
  ERR266372.11108155 SOLEXA-GA04_FA_PE_mRNA_1re:2:79:1235:1631/1      93.3    5e-17
  ERR266372.10580139 SOLEXA-GA04_FA_PE_mRNA_1re:2:76:564:1531/1       93.3    5e-17
  ERR266372.10173047 SOLEXA-GA04_FA_PE_mRNA_1re:2:73:1040:383/1       93.3    5e-17
  ERR266372.9283291 SOLEXA-GA04_FA_PE_mRNA_1re:2:67:396:1853/1        93.3    5e-17
  ERR266372.8500085 SOLEXA-GA04_FA_PE_mRNA_1re:2:61:373:1157/1        93.3    5e-17
  ERR266372.8493904 SOLEXA-GA04_FA_PE_mRNA_1re:2:61:284:1159/1        93.3    5e-17
  ERR266372.8271653 SOLEXA-GA04_FA_PE_mRNA_1re:2:59:646:1126/1        93.3    5e-17
  ERR266372.8222645 SOLEXA-GA04_FA_PE_mRNA_1re:2:58:1709:950/1        93.3    5e-17
  ERR266372.7951947 SOLEXA-GA04_FA_PE_mRNA_1re:2:56:1202:382/1        93.3    5e-17
  ERR266372.7771724 SOLEXA-GA04_FA_PE_mRNA_1re:2:55:137:28/1          93.3    5e-17
  ERR266372.7741679 SOLEXA-GA04_FA_PE_mRNA_1re:2:54:1438:476/1        93.3    5e-17
  ERR266372.7440125 SOLEXA-GA04_FA_PE_mRNA_1re:2:51:1733:1854/1       93.3    5e-17
  ERR266372.7189685 SOLEXA-GA04_FA_PE_mRNA_1re:2:49:922:424/1         93.3    5e-17
  ERR266372.7087052 SOLEXA-GA04_FA_PE_mRNA_1re:2:48:943:987/1         93.3    5e-17
  ERR266372.6987797 SOLEXA-GA04_FA_PE_mRNA_1re:2:47:1058:1024/1       93.3    5e-17
  ERR266372.5296924 SOLEXA-GA04_FA_PE_mRNA_1re:2:33:1503:184/1        93.3    5e-17
  ERR266372.4850723 SOLEXA-GA04_FA_PE_mRNA_1re:2:30:1084:1974/1       93.3    5e-17
  ERR266372.4785451 SOLEXA-GA04_FA_PE_mRNA_1re:2:30:282:1551/1        93.3    5e-17
  ERR266372.2932908 SOLEXA-GA04_FA_PE_mRNA_1re:2:18:272:497/1         93.3    5e-17
  ERR266372.2807460 SOLEXA-GA04_FA_PE_mRNA_1re:2:17:704:802/1         93.3    5e-17
  ERR266372.361118 SOLEXA-GA04_FA_PE_mRNA_1re:2:3:163:294/1           93.3    5e-17
  ERR266353.15318948 SOLEXA-GA04_FA_PE_mRNA_1re:8:100:21:1805/2       93.3    5e-17
  ERR266353.11197954 SOLEXA-GA04_FA_PE_mRNA_1re:8:76:1479:159/2       93.3    5e-17
  ERR266353.10791822 SOLEXA-GA04_FA_PE_mRNA_1re:8:74:77:1447/2        93.3    5e-17
  ERR266353.8395830 SOLEXA-GA04_FA_PE_mRNA_1re:8:56:1559:1894/2       93.3    5e-17
  ERR266353.7796967 SOLEXA-GA04_FA_PE_mRNA_1re:8:52:809:397/2         93.3    5e-17
  ERR266353.7549987 SOLEXA-GA04_FA_PE_mRNA_1re:8:50:1031:1818/2       93.3    5e-17
  ERR266353.7152407 SOLEXA-GA04_FA_PE_mRNA_1re:8:47:851:1142/2        93.3    5e-17
  ERR266353.6677101 SOLEXA-GA04_FA_PE_mRNA_1re:8:43:1498:1090/2       93.3    5e-17
  ERR266353.6359285 SOLEXA-GA04_FA_PE_mRNA_1re:8:41:798:1210/2        93.3    5e-17
  ERR266353.4595400 SOLEXA-GA04_FA_PE_mRNA_1re:8:28:536:66/2          93.3    5e-17
  ERR266353.4585780 SOLEXA-GA04_FA_PE_mRNA_1re:8:28:420:699/2         93.3    5e-17
  ERR266353.4441342 SOLEXA-GA04_FA_PE_mRNA_1re:8:27:338:1811/2        93.3    5e-17
  ERR266353.4385122 SOLEXA-GA04_FA_PE_mRNA_1re:8:26:1371:579/2        93.3    5e-17
  ERR266353.2025969 SOLEXA-GA04_FA_PE_mRNA_1re:8:12:527:16/2          93.3    5e-17
  ERR266353.1890785 SOLEXA-GA04_FA_PE_mRNA_1re:8:11:1016:272/2        93.3    5e-17
  ERR266353.1644779 SOLEXA-GA04_FA_PE_mRNA_1re:8:10:477:1020/2        93.3    5e-17
  ERR266353.640443 SOLEXA-GA04_FA_PE_mRNA_1re:8:4:1377:2019/2         93.3    5e-17
  ERR266353.401693 SOLEXA-GA04_FA_PE_mRNA_1re:8:3:693:557/2           93.3    5e-17
  ERR266353.15124229 SOLEXA-GA04_FA_PE_mRNA_1re:8:98:1573:1386/1      93.3    5e-17
  ERR266353.14187511 SOLEXA-GA04_FA_PE_mRNA_1re:8:93:1225:797/1       93.3    5e-17
  ERR266353.12818181 SOLEXA-GA04_FA_PE_mRNA_1re:8:86:955:658/1        93.3    5e-17
  ERR266353.12181893 SOLEXA-GA04_FA_PE_mRNA_1re:8:83:175:619/1        93.3    5e-17
  ERR266353.11684540 SOLEXA-GA04_FA_PE_mRNA_1re:8:80:123:1659/1       93.3    5e-17
  ERR266353.10479809 SOLEXA-GA04_FA_PE_mRNA_1re:8:71:1598:1128/1      93.3    5e-17
  ERR266353.10356880 SOLEXA-GA04_FA_PE_mRNA_1re:8:71:86:594/1         93.3    5e-17
  ERR266353.9699020 SOLEXA-GA04_FA_PE_mRNA_1re:8:66:703:1504/1        93.3    5e-17
  ERR266353.8740438 SOLEXA-GA04_FA_PE_mRNA_1re:8:59:729:1564/1        93.3    5e-17
  ERR266353.7968379 SOLEXA-GA04_FA_PE_mRNA_1re:8:53:1289:737/1        93.3    5e-17
  ERR266353.7328391 SOLEXA-GA04_FA_PE_mRNA_1re:8:48:1491:542/1        93.3    5e-17
  ERR266353.6135849 SOLEXA-GA04_FA_PE_mRNA_1re:8:39:1367:1178/1       93.3    5e-17
  ERR266353.5947175 SOLEXA-GA04_FA_PE_mRNA_1re:8:38:620:1864/1        93.3    5e-17
  ERR266353.5418725 SOLEXA-GA04_FA_PE_mRNA_1re:8:34:597:726/1         93.3    5e-17
  ERR266353.5182964 SOLEXA-GA04_FA_PE_mRNA_1re:8:32:1029:1297/1       93.3    5e-17
  ERR266353.3558042 SOLEXA-GA04_FA_PE_mRNA_1re:8:20:1729:891/1        93.3    5e-17
  ERR266353.3310258 SOLEXA-GA04_FA_PE_mRNA_1re:8:19:727:1914/1        93.3    5e-17
  ERR266353.2357388 SOLEXA-GA04_FA_PE_mRNA_1re:8:14:114:794/1         93.3    5e-17
  ERR266353.2044542 SOLEXA-GA04_FA_PE_mRNA_1re:8:12:699:1615/1        93.3    5e-17
  ERR266353.1890785 SOLEXA-GA04_FA_PE_mRNA_1re:8:11:1016:272/1        93.3    5e-17
  ERR266353.1347529 SOLEXA-GA04_FA_PE_mRNA_1re:8:8:1194:1549/1        93.3    5e-17
  ERR266353.817385 SOLEXA-GA04_FA_PE_mRNA_1re:8:5:1364:692/1          93.3    5e-17
  ERR266353.193647 SOLEXA-GA04_FA_PE_mRNA_1re:8:2:294:1358/1          93.3    5e-17
  ERR162261.7452402 SOLEXA-GA03_FA_PE_rat_gp:6:117:980:22/1           93.3    5e-17
  ERR162261.7386400 SOLEXA-GA03_FA_PE_rat_gp:6:116:1094:1222/1        93.3    5e-17
  ERR162261.7333069 SOLEXA-GA03_FA_PE_rat_gp:6:115:1508:720/1         93.3    5e-17
  ERR162261.7296200 SOLEXA-GA03_FA_PE_rat_gp:6:115:551:55/1           93.3    5e-17
  ERR162261.7170608 SOLEXA-GA03_FA_PE_rat_gp:6:113:883:1499/1         93.3    5e-17
  ERR162261.6664982 SOLEXA-GA03_FA_PE_rat_gp:6:105:1676:1736/1        93.3    5e-17
  ERR162261.4021237 SOLEXA-GA03_FA_PE_rat_gp:6:63:1558:510/1          93.3    5e-17
  ERR162261.681169 SOLEXA-GA03_FA_PE_rat_gp:6:11:472:1706/1           93.3    5e-17
  ERR162245.7088396 SOLEXA-GA04_FA_PE_mRNA_1re:3:67:1263:908/1        93.3    5e-17
  ERR162245.4041289 SOLEXA-GA04_FA_PE_mRNA_1re:3:34:1135:1784/1       93.3    5e-17
  ERR162245.4014567 SOLEXA-GA04_FA_PE_mRNA_1re:3:34:674:1081/1        93.3    5e-17
  ERR162245.3412750 SOLEXA-GA04_FA_PE_mRNA_1re:3:28:1357:1614/1       93.3    5e-17
  ERR162245.2313502 SOLEXA-GA04_FA_PE_mRNA_1re:3:18:1345:159/1        93.3    5e-17
  ERR162222.14187511 SOLEXA-GA04_FA_PE_mRNA_1re:8:93:1225:797/1       93.3    5e-17
  ERR162222.12818181 SOLEXA-GA04_FA_PE_mRNA_1re:8:86:955:658/1        93.3    5e-17
  ERR162222.12181893 SOLEXA-GA04_FA_PE_mRNA_1re:8:83:175:619/1        93.3    5e-17
  ERR162222.11684540 SOLEXA-GA04_FA_PE_mRNA_1re:8:80:123:1659/1       93.3    5e-17
  ERR162222.10479809 SOLEXA-GA04_FA_PE_mRNA_1re:8:71:1598:1128/1      93.3    5e-17
  ERR162222.9699020 SOLEXA-GA04_FA_PE_mRNA_1re:8:66:703:1504/1        93.3    5e-17
  ERR162222.8740438 SOLEXA-GA04_FA_PE_mRNA_1re:8:59:729:1564/1        93.3    5e-17
  ERR162222.7968379 SOLEXA-GA04_FA_PE_mRNA_1re:8:53:1289:737/1        93.3    5e-17
  ERR162222.7328391 SOLEXA-GA04_FA_PE_mRNA_1re:8:48:1491:542/1        93.3    5e-17
  ERR162222.6135849 SOLEXA-GA04_FA_PE_mRNA_1re:8:39:1367:1178/1       93.3    5e-17
  ERR162222.5418725 SOLEXA-GA04_FA_PE_mRNA_1re:8:34:597:726/1         93.3    5e-17
  ERR162222.3310258 SOLEXA-GA04_FA_PE_mRNA_1re:8:19:727:1914/1        93.3    5e-17
  ERR162222.1890785 SOLEXA-GA04_FA_PE_mRNA_1re:8:11:1016:272/1        93.3    5e-17
  ERR162222.1347529 SOLEXA-GA04_FA_PE_mRNA_1re:8:8:1194:1549/1        93.3    5e-17
  ERR162222.817385 SOLEXA-GA04_FA_PE_mRNA_1re:8:5:1364:692/1          93.3    5e-17
  ERR162217.11426490 SOLEXA-GA03_FA_PE_rat_gp:3:116:514:181/1         93.3    5e-17
  ERR162217.10397174 SOLEXA-GA03_FA_PE_rat_gp:3:106:724:1661/1        93.3    5e-17
  ERR162217.8803914 SOLEXA-GA03_FA_PE_rat_gp:3:90:1117:93/1           93.3    5e-17
  ERR162217.8734031 SOLEXA-GA03_FA_PE_rat_gp:3:89:1639:346/1          93.3    5e-17
  ERR162217.6639084 SOLEXA-GA03_FA_PE_rat_gp:3:68:177:957/1           93.3    5e-17
  ERR162217.5864496 SOLEXA-GA03_FA_PE_rat_gp:3:59:1173:1953/1         93.3    5e-17
  ERR162217.4734223 SOLEXA-GA03_FA_PE_rat_gp:3:47:820:692/1           93.3    5e-17
  ERR162217.3821645 SOLEXA-GA03_FA_PE_rat_gp:3:37:1756:455/1          93.3    5e-17
  ERR162217.2436076 SOLEXA-GA03_FA_PE_rat_gp:3:24:91:1569/1           93.3    5e-17
  ERR162213.14098452 SOLEXA-GA04_FA_PE_mRNA_1re:2:97:444:1198/1       93.3    5e-17
  ERR162213.12741227 SOLEXA-GA04_FA_PE_mRNA_1re:2:89:698:1251/1       93.3    5e-17
  ERR162213.12486249 SOLEXA-GA04_FA_PE_mRNA_1re:2:87:1631:83/1        93.3    5e-17
  ERR162213.12168199 SOLEXA-GA04_FA_PE_mRNA_1re:2:86:106:1802/1       93.3    5e-17
  ERR162213.10580139 SOLEXA-GA04_FA_PE_mRNA_1re:2:76:564:1531/1       93.3    5e-17
  ERR162213.10173047 SOLEXA-GA04_FA_PE_mRNA_1re:2:73:1040:383/1       93.3    5e-17
  ERR162213.9283291 SOLEXA-GA04_FA_PE_mRNA_1re:2:67:396:1853/1        93.3    5e-17
  ERR162213.8493904 SOLEXA-GA04_FA_PE_mRNA_1re:2:61:284:1159/1        93.3    5e-17
  ERR162213.8271653 SOLEXA-GA04_FA_PE_mRNA_1re:2:59:646:1126/1        93.3    5e-17
  ERR162213.8222645 SOLEXA-GA04_FA_PE_mRNA_1re:2:58:1709:950/1        93.3    5e-17
  ERR162213.7951947 SOLEXA-GA04_FA_PE_mRNA_1re:2:56:1202:382/1        93.3    5e-17
  ERR162213.7771724 SOLEXA-GA04_FA_PE_mRNA_1re:2:55:137:28/1          93.3    5e-17
  ERR162213.7741679 SOLEXA-GA04_FA_PE_mRNA_1re:2:54:1438:476/1        93.3    5e-17
  ERR162213.7189685 SOLEXA-GA04_FA_PE_mRNA_1re:2:49:922:424/1         93.3    5e-17
  ERR162213.7087052 SOLEXA-GA04_FA_PE_mRNA_1re:2:48:943:987/1         93.3    5e-17
  ERR162213.6987797 SOLEXA-GA04_FA_PE_mRNA_1re:2:47:1058:1024/1       93.3    5e-17
  ERR162213.5296924 SOLEXA-GA04_FA_PE_mRNA_1re:2:33:1503:184/1        93.3    5e-17
  ERR162213.4850723 SOLEXA-GA04_FA_PE_mRNA_1re:2:30:1084:1974/1       93.3    5e-17
  ERR162213.4785451 SOLEXA-GA04_FA_PE_mRNA_1re:2:30:282:1551/1        93.3    5e-17
  ERR162213.2932908 SOLEXA-GA04_FA_PE_mRNA_1re:2:18:272:497/1         93.3    5e-17
  ERR162213.361118 SOLEXA-GA04_FA_PE_mRNA_1re:2:3:163:294/1           93.3    5e-17
  ERR266398.7452402 SOLEXA-GA03_FA_PE_rat_gp:6:117:980:22/2           91.5    2e-16
  ERR266398.7333069 SOLEXA-GA03_FA_PE_rat_gp:6:115:1508:720/1         91.5    2e-16
  ERR266398.7296200 SOLEXA-GA03_FA_PE_rat_gp:6:115:551:55/1           91.5    2e-16
  ERR266393.8449954 SOLEXA-GA03_FA_PE_rat_gp:3:87:46:1265/1           91.5    2e-16
  ERR266378.10843722 SOLEXA-GA04_FA_PE_mRNA_1re:3:97:1391:661/2       91.5    2e-16
  ERR266378.3214795 SOLEXA-GA04_FA_PE_mRNA_1re:3:27:48:260/2          91.5    2e-16
  ERR266378.9910663 SOLEXA-GA04_FA_PE_mRNA_1re:3:90:1657:1984/1       91.5    2e-16
  ERR266378.4849666 SOLEXA-GA04_FA_PE_mRNA_1re:3:42:1747:579/1        91.5    2e-16
  ERR266378.3478702 SOLEXA-GA04_FA_PE_mRNA_1re:3:29:642:38/1          91.5    2e-16
  ERR266372.10692099 SOLEXA-GA04_FA_PE_mRNA_1re:2:77:77:1722/2        91.5    2e-16
  ERR266372.14052716 SOLEXA-GA04_FA_PE_mRNA_1re:2:96:1764:1852/1      91.5    2e-16
  ERR266372.9473054 SOLEXA-GA04_FA_PE_mRNA_1re:2:68:1119:710/1        91.5    2e-16
  ERR266372.1474269 SOLEXA-GA04_FA_PE_mRNA_1re:2:9:956:506/1          91.5    2e-16
  ERR266353.11736143 SOLEXA-GA04_FA_PE_mRNA_1re:8:80:721:1946/2       91.5    2e-16
  ERR266353.1426492 SOLEXA-GA04_FA_PE_mRNA_1re:8:9:190:1547/2         91.5    2e-16
  ERR266353.14982565 SOLEXA-GA04_FA_PE_mRNA_1re:8:98:97:166/1         91.5    2e-16
  ERR266353.13735239 SOLEXA-GA04_FA_PE_mRNA_1re:8:91:536:194/1        91.5    2e-16
  ERR162261.2364893 SOLEXA-GA03_FA_PE_rat_gp:6:37:657:943/1           91.5    2e-16
  ERR162245.9910663 SOLEXA-GA04_FA_PE_mRNA_1re:3:90:1657:1984/1       91.5    2e-16
  ERR162245.4849666 SOLEXA-GA04_FA_PE_mRNA_1re:3:42:1747:579/1        91.5    2e-16
  ERR162245.3478702 SOLEXA-GA04_FA_PE_mRNA_1re:3:29:642:38/1          91.5    2e-16
  ERR162222.14982565 SOLEXA-GA04_FA_PE_mRNA_1re:8:98:97:166/1         91.5    2e-16
  ERR162222.13735239 SOLEXA-GA04_FA_PE_mRNA_1re:8:91:536:194/1        91.5    2e-16
  ERR162222.5111635 SOLEXA-GA04_FA_PE_mRNA_1re:8:32:114:1534/1        91.5    2e-16
  ERR162217.8449954 SOLEXA-GA03_FA_PE_rat_gp:3:87:46:1265/1           91.5    2e-16
  ERR162213.14052716 SOLEXA-GA04_FA_PE_mRNA_1re:2:96:1764:1852/1      91.5    2e-16
  ERR162213.9473054 SOLEXA-GA04_FA_PE_mRNA_1re:2:68:1119:710/1        91.5    2e-16
  ERR266398.1408089 SOLEXA-GA03_FA_PE_rat_gp:6:22:1318:705/2          89.7    6e-16
  ERR266393.10232288 SOLEXA-GA03_FA_PE_rat_gp:3:104:1436:1664/2       89.7    6e-16
  ERR266393.7579033 SOLEXA-GA03_FA_PE_rat_gp:3:78:62:183/2            89.7    6e-16
  ERR266372.14099390 SOLEXA-GA04_FA_PE_mRNA_1re:2:97:454:763/2        89.7    6e-16
  ERR266372.7231844 SOLEXA-GA04_FA_PE_mRNA_1re:2:49:1654:1899/2       89.7    6e-16
  ERR266353.5933759 SOLEXA-GA04_FA_PE_mRNA_1re:8:38:449:1501/2        89.7    6e-16
  ERR266353.6308951 SOLEXA-GA04_FA_PE_mRNA_1re:8:41:124:1379/1        89.7    6e-16
  ERR266353.6308899 SOLEXA-GA04_FA_PE_mRNA_1re:8:41:123:1377/1        89.7    6e-16
  ERR266353.5111635 SOLEXA-GA04_FA_PE_mRNA_1re:8:32:114:1534/1        89.7    6e-16
  ERR162222.6308951 SOLEXA-GA04_FA_PE_mRNA_1re:8:41:124:1379/1        89.7    6e-16
  ERR162222.6308899 SOLEXA-GA04_FA_PE_mRNA_1re:8:41:123:1377/1        89.7    6e-16
  ERR162222.5011117 SOLEXA-GA04_FA_PE_mRNA_1re:8:31:583:1907/1        89.7    6e-16
  ERR162222.4806393 SOLEXA-GA04_FA_PE_mRNA_1re:8:29:1467:416/1        89.7    6e-16
  ERR162217.2107724 SOLEXA-GA03_FA_PE_rat_gp:3:20:1497:1803/1         89.7    6e-16
  ERR162217.1761598 SOLEXA-GA03_FA_PE_rat_gp:3:17:874:807/1           89.7    6e-16
  ERR162217.1580931 SOLEXA-GA03_FA_PE_rat_gp:3:15:1361:1703/1         89.7    6e-16
  ERR162213.6980355 SOLEXA-GA04_FA_PE_mRNA_1re:2:47:935:768/1         89.7    6e-16
  ERR266398.1504353 SOLEXA-GA03_FA_PE_rat_gp:6:24:499:395/2           87.8    2e-15
  ERR266398.5904144 SOLEXA-GA03_FA_PE_rat_gp:6:94:204:1384/1          87.8    2e-15
  ERR266398.4465796 SOLEXA-GA03_FA_PE_rat_gp:6:71:714:721/1           87.8    2e-15
  ERR266398.2978055 SOLEXA-GA03_FA_PE_rat_gp:6:47:1207:481/1          87.8    2e-15
  ERR266398.2364893 SOLEXA-GA03_FA_PE_rat_gp:6:37:657:943/1           87.8    2e-15
  ERR266393.8069921 SOLEXA-GA03_FA_PE_rat_gp:3:83:228:854/2           87.8    2e-15
  ERR266393.7782094 SOLEXA-GA03_FA_PE_rat_gp:3:80:265:266/2           87.8    2e-15
  ERR266393.1761598 SOLEXA-GA03_FA_PE_rat_gp:3:17:874:807/1           87.8    2e-15
  ERR266393.1580931 SOLEXA-GA03_FA_PE_rat_gp:3:15:1361:1703/1         87.8    2e-15
  ERR266378.11216296 SOLEXA-GA04_FA_PE_mRNA_1re:3:100:883:424/1       87.8    2e-15
  ERR266378.9099104 SOLEXA-GA04_FA_PE_mRNA_1re:3:84:1550:766/1        87.8    2e-15
  ERR266378.7919090 SOLEXA-GA04_FA_PE_mRNA_1re:3:75:63:1028/1         87.8    2e-15
  ERR266378.4755236 SOLEXA-GA04_FA_PE_mRNA_1re:3:41:1603:1668/1       87.8    2e-15
  ERR266372.3783088 SOLEXA-GA04_FA_PE_mRNA_1re:2:23:729:1901/2        87.8    2e-15
  ERR266372.2350654 SOLEXA-GA04_FA_PE_mRNA_1re:2:14:1195:1289/2       87.8    2e-15
  ERR266372.1601714 SOLEXA-GA04_FA_PE_mRNA_1re:2:10:518:678/2         87.8    2e-15
  ERR266372.405160 SOLEXA-GA04_FA_PE_mRNA_1re:2:3:611:562/2           87.8    2e-15
  ERR266372.9203296 SOLEXA-GA04_FA_PE_mRNA_1re:2:66:1113:1526/1       87.8    2e-15
  ERR266372.6980355 SOLEXA-GA04_FA_PE_mRNA_1re:2:47:935:768/1         87.8    2e-15
  ERR266353.7708015 SOLEXA-GA04_FA_PE_mRNA_1re:8:51:1397:1009/2       87.8    2e-15
  ERR266353.10589841 SOLEXA-GA04_FA_PE_mRNA_1re:8:72:1176:1287/1      87.8    2e-15
  ERR266353.7973695 SOLEXA-GA04_FA_PE_mRNA_1re:8:53:1356:1447/1       87.8    2e-15
  ERR266353.6928601 SOLEXA-GA04_FA_PE_mRNA_1re:8:45:1343:606/1        87.8    2e-15
  ERR266353.5011117 SOLEXA-GA04_FA_PE_mRNA_1re:8:31:583:1907/1        87.8    2e-15
  ERR266353.4806393 SOLEXA-GA04_FA_PE_mRNA_1re:8:29:1467:416/1        87.8    2e-15
  ERR266353.4280376 SOLEXA-GA04_FA_PE_mRNA_1re:8:26:11:867/1          87.8    2e-15
  ERR266353.2519994 SOLEXA-GA04_FA_PE_mRNA_1re:8:14:1644:898/1        87.8    2e-15
  ERR266353.636901 SOLEXA-GA04_FA_PE_mRNA_1re:8:4:1340:453/1          87.8    2e-15
  ERR162261.5904144 SOLEXA-GA03_FA_PE_rat_gp:6:94:204:1384/1          87.8    2e-15
  ERR162261.4465796 SOLEXA-GA03_FA_PE_rat_gp:6:71:714:721/1           87.8    2e-15
  ERR162261.2978055 SOLEXA-GA03_FA_PE_rat_gp:6:47:1207:481/1          87.8    2e-15
  ERR162245.11216296 SOLEXA-GA04_FA_PE_mRNA_1re:3:100:883:424/1       87.8    2e-15
  ERR162245.9099104 SOLEXA-GA04_FA_PE_mRNA_1re:3:84:1550:766/1        87.8    2e-15
  ERR162245.7919090 SOLEXA-GA04_FA_PE_mRNA_1re:3:75:63:1028/1         87.8    2e-15
  ERR162245.4755236 SOLEXA-GA04_FA_PE_mRNA_1re:3:41:1603:1668/1       87.8    2e-15
  ERR162222.10589841 SOLEXA-GA04_FA_PE_mRNA_1re:8:72:1176:1287/1      87.8    2e-15
  ERR162222.7973695 SOLEXA-GA04_FA_PE_mRNA_1re:8:53:1356:1447/1       87.8    2e-15
  ERR162222.6928601 SOLEXA-GA04_FA_PE_mRNA_1re:8:45:1343:606/1        87.8    2e-15
  ERR162222.4280376 SOLEXA-GA04_FA_PE_mRNA_1re:8:26:11:867/1          87.8    2e-15
  ERR162222.636901 SOLEXA-GA04_FA_PE_mRNA_1re:8:4:1340:453/1          87.8    2e-15
  ERR162213.9203296 SOLEXA-GA04_FA_PE_mRNA_1re:2:66:1113:1526/1       87.8    2e-15
  ERR266398.2934765 SOLEXA-GA03_FA_PE_rat_gp:6:46:1646:687/1          86.0    7e-15
  ERR266393.2107724 SOLEXA-GA03_FA_PE_rat_gp:3:20:1497:1803/1         86.0    7e-15
  ERR266378.7919090 SOLEXA-GA04_FA_PE_mRNA_1re:3:75:63:1028/2         86.0    7e-15
  ERR266372.13407744 SOLEXA-GA04_FA_PE_mRNA_1re:2:93:464:1222/1       86.0    7e-15
  ERR266372.1688661 SOLEXA-GA04_FA_PE_mRNA_1re:2:10:1405:1758/1       86.0    7e-15
  ERR266372.1196071 SOLEXA-GA04_FA_PE_mRNA_1re:2:7:1610:536/1         86.0    7e-15
  ERR266353.6308951 SOLEXA-GA04_FA_PE_mRNA_1re:8:41:124:1379/2        86.0    7e-15
  ERR266353.6308899 SOLEXA-GA04_FA_PE_mRNA_1re:8:41:123:1377/2        86.0    7e-15
  ERR266353.5011117 SOLEXA-GA04_FA_PE_mRNA_1re:8:31:583:1907/2        86.0    7e-15
  ERR162261.2934765 SOLEXA-GA03_FA_PE_rat_gp:6:46:1646:687/1          86.0    7e-15
  ERR162222.7152407 SOLEXA-GA04_FA_PE_mRNA_1re:8:47:851:1142/1        86.0    7e-15
  ERR162217.7909730 SOLEXA-GA03_FA_PE_rat_gp:3:81:851:1486/1          86.0    7e-15
  ERR162213.13407744 SOLEXA-GA04_FA_PE_mRNA_1re:2:93:464:1222/1       86.0    7e-15
  ERR162213.1688661 SOLEXA-GA04_FA_PE_mRNA_1re:2:10:1405:1758/1       86.0    7e-15
  ERR162213.1196071 SOLEXA-GA04_FA_PE_mRNA_1re:2:7:1610:536/1         86.0    7e-15
  ERR266398.3864648 SOLEXA-GA03_FA_PE_rat_gp:6:61:660:1147/2          84.2    3e-14
  ERR266393.5336505 SOLEXA-GA03_FA_PE_rat_gp:3:53:1569:120/2          84.2    3e-14
  ERR266393.2654995 SOLEXA-GA03_FA_PE_rat_gp:3:26:376:180/2           84.2    3e-14
  ERR266393.7909730 SOLEXA-GA03_FA_PE_rat_gp:3:81:851:1486/1          84.2    3e-14
  ERR266393.5955994 SOLEXA-GA03_FA_PE_rat_gp:3:60:1191:76/1           84.2    3e-14
  ERR266378.3008486 SOLEXA-GA04_FA_PE_mRNA_1re:3:24:1030:1305/2       84.2    3e-14
  ERR266378.2567873 SOLEXA-GA04_FA_PE_mRNA_1re:3:20:1450:421/2        84.2    3e-14
  ERR266372.9456061 SOLEXA-GA04_FA_PE_mRNA_1re:2:68:898:1881/2        84.2    3e-14
  ERR266372.7735122 SOLEXA-GA04_FA_PE_mRNA_1re:2:54:1332:408/2        84.2    3e-14
  ERR266372.14327575 SOLEXA-GA04_FA_PE_mRNA_1re:2:98:1035:1503/1      84.2    3e-14
  ERR266372.9130853 SOLEXA-GA04_FA_PE_mRNA_1re:2:66:146:1550/1        84.2    3e-14
  ERR266372.8459773 SOLEXA-GA04_FA_PE_mRNA_1re:2:60:1577:1428/1       84.2    3e-14
  ERR266353.10479809 SOLEXA-GA04_FA_PE_mRNA_1re:8:71:1598:1128/2      84.2    3e-14
  ERR266353.6599964 SOLEXA-GA04_FA_PE_mRNA_1re:8:43:476:462/2         84.2    3e-14
  ERR266353.5947175 SOLEXA-GA04_FA_PE_mRNA_1re:8:38:620:1864/2        84.2    3e-14
  ERR266353.5111635 SOLEXA-GA04_FA_PE_mRNA_1re:8:32:114:1534/2        84.2    3e-14
  ERR266353.7152407 SOLEXA-GA04_FA_PE_mRNA_1re:8:47:851:1142/1        84.2    3e-14
  ERR266353.4280387 SOLEXA-GA04_FA_PE_mRNA_1re:8:26:12:864/1          84.2    3e-14
  ERR266353.2872130 SOLEXA-GA04_FA_PE_mRNA_1re:8:16:1516:798/1        84.2    3e-14
  ERR162222.4280387 SOLEXA-GA04_FA_PE_mRNA_1re:8:26:12:864/1          84.2    3e-14
  ERR162222.2872130 SOLEXA-GA04_FA_PE_mRNA_1re:8:16:1516:798/1        84.2    3e-14
  ERR162217.5955994 SOLEXA-GA03_FA_PE_rat_gp:3:60:1191:76/1           84.2    3e-14
  ERR162213.14327575 SOLEXA-GA04_FA_PE_mRNA_1re:2:98:1035:1503/1      84.2    3e-14
  ERR162213.9130853 SOLEXA-GA04_FA_PE_mRNA_1re:2:66:146:1550/1        84.2    3e-14
  ERR162213.8459773 SOLEXA-GA04_FA_PE_mRNA_1re:2:60:1577:1428/1       84.2    3e-14
  ERR266398.6721381 SOLEXA-GA03_FA_PE_rat_gp:6:106:1431:1932/2        82.4    9e-14
  ERR266378.3961293 SOLEXA-GA04_FA_PE_mRNA_1re:3:33:1535:1912/2       82.4    9e-14
  ERR266372.13139533 SOLEXA-GA04_FA_PE_mRNA_1re:2:91:1262:1927/2      82.4    9e-14
  ERR266372.13888669 SOLEXA-GA04_FA_PE_mRNA_1re:2:96:67:1915/1        82.4    9e-14
  ERR266372.10998979 SOLEXA-GA04_FA_PE_mRNA_1re:2:79:9:1372/1         82.4    9e-14
  ERR266353.1999043 SOLEXA-GA04_FA_PE_mRNA_1re:8:12:279:1000/1        82.4    9e-14
  ERR162222.2677713 SOLEXA-GA04_FA_PE_mRNA_1re:8:15:1383:1187/1       82.4    9e-14
  ERR162222.1999043 SOLEXA-GA04_FA_PE_mRNA_1re:8:12:279:1000/1        82.4    9e-14
  ERR162213.13888669 SOLEXA-GA04_FA_PE_mRNA_1re:2:96:67:1915/1        82.4    9e-14
  ERR162213.10998979 SOLEXA-GA04_FA_PE_mRNA_1re:2:79:9:1372/1         82.4    9e-14
  ERR266398.7206383 SOLEXA-GA03_FA_PE_rat_gp:6:114:12:1510/1          80.6    3e-13
  ERR266393.2240593 SOLEXA-GA03_FA_PE_rat_gp:3:22:240:1368/1          80.6    3e-13
  ERR266378.4150438 SOLEXA-GA04_FA_PE_mRNA_1re:3:35:1258:1142/1       80.6    3e-13
  ERR266372.6279577 SOLEXA-GA04_FA_PE_mRNA_1re:2:41:794:1220/2        80.6    3e-13
  ERR162261.7206383 SOLEXA-GA03_FA_PE_rat_gp:6:114:12:1510/1          80.6    3e-13
  ERR162261.2911841 SOLEXA-GA03_FA_PE_rat_gp:6:46:920:1780/1          80.6    3e-13
  ERR162245.4150438 SOLEXA-GA04_FA_PE_mRNA_1re:3:35:1258:1142/1       80.6    3e-13
  ERR162222.1240053 SOLEXA-GA04_FA_PE_mRNA_1re:8:8:184:960/1          80.6    3e-13
  ERR162217.2240593 SOLEXA-GA03_FA_PE_rat_gp:3:22:240:1368/1          80.6    3e-13
  ERR266398.2911841 SOLEXA-GA03_FA_PE_rat_gp:6:46:920:1780/1          78.8    1e-12
  ERR266393.3215051 SOLEXA-GA03_FA_PE_rat_gp:3:31:1427:391/1          78.8    1e-12
  ERR266378.7895756 SOLEXA-GA04_FA_PE_mRNA_1re:3:74:1502:833/2        78.8    1e-12
  ERR266378.1799808 SOLEXA-GA04_FA_PE_mRNA_1re:3:14:1277:1572/2       78.8    1e-12
  ERR266378.1799808 SOLEXA-GA04_FA_PE_mRNA_1re:3:14:1277:1572/1       78.8    1e-12
  ERR266372.14615842 SOLEXA-GA04_FA_PE_mRNA_1re:2:100:473:1250/2      78.8    1e-12
  ERR266353.6339245 SOLEXA-GA04_FA_PE_mRNA_1re:8:41:538:211/1         78.8    1e-12
  ERR266353.2677713 SOLEXA-GA04_FA_PE_mRNA_1re:8:15:1383:1187/1       78.8    1e-12
  ERR266353.1240053 SOLEXA-GA04_FA_PE_mRNA_1re:8:8:184:960/1          78.8    1e-12
  ERR162261.5879845 SOLEXA-GA03_FA_PE_rat_gp:6:93:1329:1901/1         78.8    1e-12
  ERR162245.1799808 SOLEXA-GA04_FA_PE_mRNA_1re:3:14:1277:1572/1       78.8    1e-12
  ERR162222.6339245 SOLEXA-GA04_FA_PE_mRNA_1re:8:41:538:211/1         78.8    1e-12
  ERR162217.3215051 SOLEXA-GA03_FA_PE_rat_gp:3:31:1427:391/1          78.8    1e-12
  ERR266398.5879845 SOLEXA-GA03_FA_PE_rat_gp:6:93:1329:1901/1         77.0    4e-12
  ERR266378.4150438 SOLEXA-GA04_FA_PE_mRNA_1re:3:35:1258:1142/2       77.0    4e-12
  ERR266372.6209466 SOLEXA-GA04_FA_PE_mRNA_1re:2:40:1553:1958/2       77.0    4e-12
  ERR266372.5153285 SOLEXA-GA04_FA_PE_mRNA_1re:2:32:1403:839/1        77.0    4e-12
  ERR162261.6834649 SOLEXA-GA03_FA_PE_rat_gp:6:108:909:92/1           77.0    4e-12
  ERR162217.4175443 SOLEXA-GA03_FA_PE_rat_gp:3:41:1118:1031/1         77.0    4e-12
  ERR162213.13139533 SOLEXA-GA04_FA_PE_mRNA_1re:2:91:1262:1927/1      77.0    4e-12
  ERR162213.5153285 SOLEXA-GA04_FA_PE_mRNA_1re:2:32:1403:839/1        77.0    4e-12
  ERR162213.1846941 SOLEXA-GA04_FA_PE_mRNA_1re:2:11:1268:1610/1       77.0    4e-12
  ERR266398.6834649 SOLEXA-GA03_FA_PE_rat_gp:6:108:909:92/1           75.2    1e-11
  ERR266398.1815969 SOLEXA-GA03_FA_PE_rat_gp:6:29:671:1547/1          75.2    1e-11
  ERR266393.11086707 SOLEXA-GA03_FA_PE_rat_gp:3:113:84:1911/2         75.2    1e-11
  ERR266393.7613337 SOLEXA-GA03_FA_PE_rat_gp:3:78:702:184/1           75.2    1e-11
  ERR266393.4175443 SOLEXA-GA03_FA_PE_rat_gp:3:41:1118:1031/1         75.2    1e-11
  ERR266378.7406881 SOLEXA-GA04_FA_PE_mRNA_1re:3:70:1128:441/2        75.2    1e-11
  ERR266372.11039800 SOLEXA-GA04_FA_PE_mRNA_1re:2:79:469:583/2        75.2    1e-11
  ERR266372.13139533 SOLEXA-GA04_FA_PE_mRNA_1re:2:91:1262:1927/1      75.2    1e-11
  ERR266372.1846941 SOLEXA-GA04_FA_PE_mRNA_1re:2:11:1268:1610/1       75.2    1e-11
  ERR266353.7205340 SOLEXA-GA04_FA_PE_mRNA_1re:8:47:1573:1933/1       75.2    1e-11
  ERR162261.1815969 SOLEXA-GA03_FA_PE_rat_gp:6:29:671:1547/1          75.2    1e-11
  ERR162222.7205340 SOLEXA-GA04_FA_PE_mRNA_1re:8:47:1573:1933/1       75.2    1e-11
  ERR162217.7613337 SOLEXA-GA03_FA_PE_rat_gp:3:78:702:184/1           75.2    1e-11
  ERR266378.9919037 SOLEXA-GA04_FA_PE_mRNA_1re:3:90:1770:1210/2       73.4    5e-11
  ERR266378.947444 SOLEXA-GA04_FA_PE_mRNA_1re:3:8:207:659/2           73.4    5e-11
  ERR266372.7422323 SOLEXA-GA04_FA_PE_mRNA_1re:2:51:1428:1791/2       73.4    5e-11
  ERR266372.9902005 SOLEXA-GA04_FA_PE_mRNA_1re:2:71:1250:2002/1       73.4    5e-11
  ERR162217.5963817 SOLEXA-GA03_FA_PE_rat_gp:3:60:1347:1629/1         73.4    5e-11
  ERR162213.9902005 SOLEXA-GA04_FA_PE_mRNA_1re:2:71:1250:2002/1       73.4    5e-11
  ERR266398.6219345 SOLEXA-GA03_FA_PE_rat_gp:6:99:160:1499/2          71.6    2e-10
  ERR266378.7125901 SOLEXA-GA04_FA_PE_mRNA_1re:3:68:100:540/1         71.6    2e-10
  ERR266353.14745442 SOLEXA-GA04_FA_PE_mRNA_1re:8:96:1279:1750/1      71.6    2e-10
  ERR162245.7125901 SOLEXA-GA04_FA_PE_mRNA_1re:3:68:100:540/1         71.6    2e-10
  ERR162222.14745442 SOLEXA-GA04_FA_PE_mRNA_1re:8:96:1279:1750/1      71.6    2e-10
  ERR266398.3005107 SOLEXA-GA03_FA_PE_rat_gp:6:48:279:1458/1          69.8    6e-10
  ERR266393.4144487 SOLEXA-GA03_FA_PE_rat_gp:3:41:547:924/2           69.8    6e-10
  ERR266393.5963817 SOLEXA-GA03_FA_PE_rat_gp:3:60:1347:1629/1         69.8    6e-10
  ERR266378.478030 SOLEXA-GA04_FA_PE_mRNA_1re:3:4:1040:613/2          69.8    6e-10
  ERR266378.195645 SOLEXA-GA04_FA_PE_mRNA_1re:3:2:837:1438/2          69.8    6e-10
  ERR266378.102697 SOLEXA-GA04_FA_PE_mRNA_1re:3:1:1382:359/2          69.8    6e-10
  ERR266378.7895756 SOLEXA-GA04_FA_PE_mRNA_1re:3:74:1502:833/1        69.8    6e-10
  ERR266378.1543304 SOLEXA-GA04_FA_PE_mRNA_1re:3:12:1267:235/1        69.8    6e-10
  ERR266378.195645 SOLEXA-GA04_FA_PE_mRNA_1re:3:2:837:1438/1          69.8    6e-10
  ERR266353.13735239 SOLEXA-GA04_FA_PE_mRNA_1re:8:91:536:194/2        69.8    6e-10
  ERR266353.868342 SOLEXA-GA04_FA_PE_mRNA_1re:8:6:98:351/2            69.8    6e-10
  ERR162261.3005107 SOLEXA-GA03_FA_PE_rat_gp:6:48:279:1458/1          69.8    6e-10
  ERR162245.7895756 SOLEXA-GA04_FA_PE_mRNA_1re:3:74:1502:833/1        69.8    6e-10
  ERR162245.1543304 SOLEXA-GA04_FA_PE_mRNA_1re:3:12:1267:235/1        69.8    6e-10
  ERR162245.195645 SOLEXA-GA04_FA_PE_mRNA_1re:3:2:837:1438/1          69.8    6e-10
  ERR266398.6423466 SOLEXA-GA03_FA_PE_rat_gp:6:102:429:636/2          68.0    2e-09
  ERR266398.1087625 SOLEXA-GA03_FA_PE_rat_gp:6:17:1116:370/1          68.0    2e-09
  ERR266393.7613501 SOLEXA-GA03_FA_PE_rat_gp:3:78:705:1997/2          68.0    2e-09
  ERR266372.11366900 SOLEXA-GA04_FA_PE_mRNA_1re:2:81:517:813/1        68.0    2e-09
  ERR266353.13454406 SOLEXA-GA04_FA_PE_mRNA_1re:8:89:1485:1204/1      68.0    2e-09
  ERR266353.640443 SOLEXA-GA04_FA_PE_mRNA_1re:8:4:1377:2019/1         68.0    2e-09
  ERR162261.1087625 SOLEXA-GA03_FA_PE_rat_gp:6:17:1116:370/1          68.0    2e-09
  ERR162222.13454406 SOLEXA-GA04_FA_PE_mRNA_1re:8:89:1485:1204/1      68.0    2e-09
  ERR162222.640443 SOLEXA-GA04_FA_PE_mRNA_1re:8:4:1377:2019/1         68.0    2e-09
  ERR162213.11366900 SOLEXA-GA04_FA_PE_mRNA_1re:2:81:517:813/1        68.0    2e-09
  ERR266398.1815969 SOLEXA-GA03_FA_PE_rat_gp:6:29:671:1547/2          66.2    7e-09
  ERR266398.4884069 SOLEXA-GA03_FA_PE_rat_gp:6:78:163:282/1           66.2    7e-09
  ERR266393.8553384 SOLEXA-GA03_FA_PE_rat_gp:3:88:145:858/2           66.2    7e-09
  ERR266393.7480559 SOLEXA-GA03_FA_PE_rat_gp:3:77:13:797/1            66.2    7e-09
  ERR266372.253183 SOLEXA-GA04_FA_PE_mRNA_1re:2:2:834:1679/2          66.2    7e-09
  ERR266353.7522625 SOLEXA-GA04_FA_PE_mRNA_1re:8:50:660:1426/2        66.2    7e-09
  ERR266353.7796967 SOLEXA-GA04_FA_PE_mRNA_1re:8:52:809:397/1         66.2    7e-09
  ERR266353.6599964 SOLEXA-GA04_FA_PE_mRNA_1re:8:43:476:462/1         66.2    7e-09
  ERR162261.4884069 SOLEXA-GA03_FA_PE_rat_gp:6:78:163:282/1           66.2    7e-09
  ERR162222.7796967 SOLEXA-GA04_FA_PE_mRNA_1re:8:52:809:397/1         66.2    7e-09
  ERR162222.6599964 SOLEXA-GA04_FA_PE_mRNA_1re:8:43:476:462/1         66.2    7e-09
  ERR162217.7480559 SOLEXA-GA03_FA_PE_rat_gp:3:77:13:797/1            66.2    7e-09
  ERR266393.8627718 SOLEXA-GA03_FA_PE_rat_gp:3:88:1500:257/1          64.4    2e-08
  ERR266372.12700577 SOLEXA-GA04_FA_PE_mRNA_1re:2:89:277:790/2        64.4    2e-08
  ERR266372.7734533 SOLEXA-GA04_FA_PE_mRNA_1re:2:54:1322:811/1        64.4    2e-08
  ERR266353.14684219 SOLEXA-GA04_FA_PE_mRNA_1re:8:96:683:1624/2       64.4    2e-08
  ERR266353.11684540 SOLEXA-GA04_FA_PE_mRNA_1re:8:80:123:1659/2       64.4    2e-08
  ERR162217.8627718 SOLEXA-GA03_FA_PE_rat_gp:3:88:1500:257/1          64.4    2e-08
  ERR162217.1113084 SOLEXA-GA03_FA_PE_rat_gp:3:11:561:473/1           64.4    2e-08
  ERR162213.7734533 SOLEXA-GA04_FA_PE_mRNA_1re:2:54:1322:811/1        64.4    2e-08
  ERR266398.3227349 SOLEXA-GA03_FA_PE_rat_gp:6:51:1708:18/1           62.6    8e-08
  ERR266393.4474951 SOLEXA-GA03_FA_PE_rat_gp:3:44:1330:65/2           62.6    8e-08
  ERR266393.1781538 SOLEXA-GA03_FA_PE_rat_gp:3:17:1222:1210/1         62.6    8e-08
  ERR266378.1765528 SOLEXA-GA04_FA_PE_mRNA_1re:3:14:803:77/1          62.6    8e-08
  ERR266372.9728901 SOLEXA-GA04_FA_PE_mRNA_1re:2:70:848:1344/2        62.6    8e-08
  ERR266372.6078458 SOLEXA-GA04_FA_PE_mRNA_1re:2:39:1468:621/2        62.6    8e-08
  ERR266353.277249 SOLEXA-GA04_FA_PE_mRNA_1re:8:2:1164:1297/2         62.6    8e-08
  ERR266353.2805237 SOLEXA-GA04_FA_PE_mRNA_1re:8:16:865:328/1         62.6    8e-08
  ERR162261.3227349 SOLEXA-GA03_FA_PE_rat_gp:6:51:1708:18/1           62.6    8e-08
  ERR162245.1765528 SOLEXA-GA04_FA_PE_mRNA_1re:3:14:803:77/1          62.6    8e-08
  ERR162222.2805237 SOLEXA-GA04_FA_PE_mRNA_1re:8:16:865:328/1         62.6    8e-08
  ERR162217.1781538 SOLEXA-GA03_FA_PE_rat_gp:3:17:1222:1210/1         62.6    8e-08
  ERR266398.6607115 SOLEXA-GA03_FA_PE_rat_gp:6:105:87:810/2           60.8    3e-07
  ERR266393.7036569 SOLEXA-GA03_FA_PE_rat_gp:3:72:605:323/1           60.8    3e-07
  ERR266393.1113084 SOLEXA-GA03_FA_PE_rat_gp:3:11:561:473/1           60.8    3e-07
  ERR266378.213444 SOLEXA-GA04_FA_PE_mRNA_1re:3:2:1074:26/2           60.8    3e-07
  ERR266372.13894943 SOLEXA-GA04_FA_PE_mRNA_1re:2:96:133:78/2         60.8    3e-07
  ERR162217.7036569 SOLEXA-GA03_FA_PE_rat_gp:3:72:605:323/1           60.8    3e-07
  ERR266393.8126453 SOLEXA-GA03_FA_PE_rat_gp:3:83:1274:781/2          59.0    1e-06
  ERR266378.3961293 SOLEXA-GA04_FA_PE_mRNA_1re:3:33:1535:1912/1       59.0    1e-06


Query_2    2    AGGCTTGAGCAGGACCGAGTACTACCAGATGGCGCTGGAGCAGCTGCATGGCCACCCCGA  61
89867772   1                    ............................................  44
11108154   61             .......G..........................................  11
                               \                                            
                               |                                            
                               T
56891369   53     .....................................................       1
55690715   53                                  .............................  25
55377869   53           ....................................................  2
36317728   53                                                        .......  47
33361336   1                         .......................................  39
11508061   1               .................................................  49
7440124    1             ...................................................  51
2807459    56     ....C...................................................    1
111004028  52            ...................................................  2
84492788   52                                    ...........................  26
63690207   52                   ............................................  9
59280502   1                            ....................................  36
58516291   52                                  .............................  24
53526974   52                                           ....................  33
40229363   52     ....................................................        1
37270621   59   .....-...-..................................................  2
36419246   52    ....................................................         1
14016161   52                                           ....................  33
1474268    53             ..................................................  4
244132298  1                                                     ...........  11
242993459  51             ..................................................  2
242596971  51                                          .....................  31
239621940  51             ..................................................  2
238591564  1                                      ..........................  26
236621923  1       ...................................................        51
236555921  51        ...................................................      1
233288702  51             ..................................................  2
229850690  51                                            ...................  33
228308999  51             ..................................................  2
228236692  1                                                            ....  4
227231479  51                                  .............................  23
225495194  1                                    ............................  28
219769200  1                  ..............................................  46
219340939  51             ..................................................  2
218357428  51           ...................................................   1
216745657  51                                        .......................  29
216065557  51      ...................................................        1
215716341  51                                          .....................  31
214123081  1                                        ........................  24
213106815  51             ..................................................  2
212255440  51     ...................................................         1
212153922  51                                                          .....  47
211183663  51                                 ..............................  22
209197530  1                         .......................................  39
209140812  1                  ..............................................  46
207755243  51             ..................................................  2
204451845  51                                               ................  36
201219035  51          ...................................................    1
201186153  51              .................................................  3
200781484  1                                    ............................  28
199766419  51                                                    ...........  41
198601568  1      ...................................................         51
198409955  51                 ..............................................  6
197454804  51      ...................................................        1
197324306  51             ..................................................  2
196541605  1           ...................................................    51
196364980  1                                                              ..  2
195648013  51                                                  .............  39
195575504  1             ...................................................  51
195056174  1                                 ...............................  31
195020799  51             ..................................................  2
189833629  51                                    ...........................  25
188302092  1                    ............................................  44
186759800  1                                                ................  16
185058735  1                                 ...............................  31
182927108  51                                     ..........................  26
182056462  51             ..................................................  2
181536434  51                                   ............................  24
180529756  51      ...................................................        1
180094778  1                                 ...............................  31
178952000  51                                            ...................  33
177486969  51    ...................................................          1
177420222  51     ...................................................         1
176649563  51      ...................................................        1
175666237  51             ..................................................  2
174236191  1       ...................................................        51
172398902  1       ...................................................        51
171475878  51    ...................................................          1
171310011  1             ...................................................  51
171165813  1              ..................................................  50
170828186  51             ..................................................  2
170670184  1          ...................................................     51
169151189  1       ...................................................        51
168862581  51                                   ............................  24
167360711  1        ...................................................       51
167278421  51                                            ...................  33
166003486  51                                    ...........................  25
165430458  51    ...................................................          1
164770321  1               .................................................  49
164370414  51                      .........................................  11
161484904  51    ...................................................          1
161033983  51            ...................................................  1
160702384  1             ...................................................  51
160250056  51             ..................................................  2
158047710  51                                   ............................  24
156069719  51          ...................................................    1
153092414  1                               .................................  33
148971420  1                                      ..........................  26
148565288  51                                     ..........................  26
146169296  1                      ..........................................  42
145570433  51                                                          .....  47
145323453  51                                            ...................  33
144450567  51              .................................................  3
144132751  51                                         ......................  30
142368866  1                                     ...........................  27
142359246  51          ...................................................    1
142214808  51                                                 ..............  38
142158588  51                                                ...............  37
139799435  51           ...................................................   1
139664251  1     ...................................................          51
139418245  51                                            ...................  33
138413909  1                                              ..................  18
138175159  51                                                  .............  39
136472184  1                                    ............................  28
135102854  1      ...................................................         51
134466566  1                           .....................................  37
133969213  1                                    ............................  28
132764482  1             ...................................................  51
132641553  51                    ...........................................  9
131025111  1                                                      ..........  10
130253052  1                                                             ...  3
129613064  51                                    ...........................  25
128231848  1                            ....................................  36
127467637  51                                   ............................  24
125842715  51       ...................................................       1
124642061  51                                    ...........................  25
124329215  51             ..................................................  2
123632202  51    ...................................................          1
123102058  51                                     ..........................  26
122478320  51                                            ...................  33
114337249  1       ...................................................G..     54
114271247  51        ...................................................      1
114217916  52                                    ...........................  26
114181047  52         ...................................................     2
107566016  51                                            ...................  33
91399309   51                                    ...........................  25
88325480   1                                                ................  16
86624415   1                                 ...............................  31
67520838   1                                    ............................  28
66151508   1      ...................................................         51
65515220   1                           .....................................  37
65017867   1                                    ............................  28
63813136   1             ...................................................  51
62073765   1                                                      ..........  10
61301706   1                                                             ...  3
60661718   51                                    ...........................  25
55224112   52    .........................                                    76
54680856   51    ...................................................          1
54150712   54                                  ..A..........................  26
40909463   51                                        .......................  29
39880147   51                                          .....................  31
38286887   1                                        ........................  24
35347469   51                                 ..............................  22
```
