## Supplementary File S1B for "Recurrent erosion of *COA1/MITRAC15* demonstrates gene dispensability in oxidative phosphorylation": Supplementary_File_S1B.txt (part 444 of 732)

```
33304618   1                  ..............................................  46
31919049   51             ..................................................  2
14098451   1        ...................................................       51
12741226   51                                    ...........................  25
12168198   51    ...................................................          1
8222644    51    ...................................................          1
7771723    51            ...................................................  1
6987796    59     ....C.AG..................................................  2
4785450    51                                   ............................  24
236502590  51                                     ..........................  26
236465721  51          ..................................................     2
213769121  50             ..................................................  1
204875922  50     ..................................................          1

Query_2    62   GGCGCTGGAGGCGCTGGGCTCGCCCCTCCGTGTACACCACCTGCCGATGCTCAGCAGGGA  121
89867772   45   ........-......                                               58
11108154   10   ..........                                                    1
68457556   1      .....................................................       53
55690715   24   ........................                                      1
55377869   1    .                                                             1
36317728   46   ..............................................                1
33361336   40   ..............                                                53
11508061   50   ....AGT....A.A...                                             66
7440124    52   ..                                                            53
111004028  1    .                                                             1
92003427   1                                      ..........................  26
84492788   25   .........................                                     1
63690207   8    ........                                                      1
59280502   37   ................                                              52
58516291   23   .......................                                       1
55853321   1                                     ...........................  27
53526974   32   ................................                              1
37270621   1    .                                                             1
36479049   1                         .......................................  39
14016161   32   ................................                              1
8500084    1                       .........................................  41
1474268    3    ..                                                            2
244132298  12   ........................................                      51
243999450  51           ...................................................   1
243704083  51                      .........................................  11
242993459  1    .                                                             1
242596971  30   ..............................                                1
239822521  51                                    ...........................  25
239621940  1    .                                                             1
238591564  27   .........................                                     51
237957059  51                                   ............................  24
237352532  51                          .....................................  15
236340129  1                                         .......................  23
235834503  51        ...................................................      1
233288702  1    .                                                             1
233190758  1                  ..............................................  46
229850690  32   ................................                              1
228308999  1    .                                                             1
228236692  5    ...............................................               51
227231479  22   ......................                                        1
225586482  51                              .................................  19
225495194  29   .......................                                       51
219769200  47   .....                                                         51
219340939  1    .                                                             1
217553615  1                ................................................  48
216745657  28   ............................                                  1
215716341  30   ..............................                                1
214123081  25   ...........................                                   51
214053198  51            ...................................................  1
213106815  1    .                                                             1
212315243  1                         .......................................  39
212153922  46   ..............................................                1
211958251  51     ...................................................         1
211183663  21   .....................                                         1
210053390  1                                         .......................  23
209197530  40   ............                                                  51
209140812  47   .....                                                         51
207755243  1    .                                                             1
204451845  35   ...................................                           1
203942863  51                                       ........................  28
201186153  2    ..                                                            1
200781484  29   .......................                                       51
199766419  40   ........................................                      1
198695791  1     ...................................................          51
198409955  5    .....                                                         1
198207960  51     ...................................................         1
198205319  51            ...................................................  1
197324306  1    .                                                             1
196364980  3    .................................................             51
195705122  51                                       ........................  28
195648013  38   ......................................                        1
195056174  32   ....................                                          51
195020799  1    .                                                             1
190437747  1                                      ..........................  26
189833629  24   ........................                                      1
188302092  45   .......                                                       51
186786522  1                      ..........................................  42
186759800  17   ...................................                           51
186157983  1                 ...............................................  47
185058735  32   ....................                                          51
182927108  25   .........................                                     1
182056462  1    .                                                             1
181536434  23   .......................                                       1
180250916  51                                        .......................  29
180094778  32   ....................                                          51
178952000  32   ................................                              1
175666237  1    .                                                             1
174339571  1     ...................................................          51
174150510  1                        ........................................  40
171165813  51   .                                                             51
170828186  1    .                                                             1
169450307  1               .................................................  49
169330909  51                                        .......................  29
168862581  23   .......................                                       1
168112159  1                            ....................................  36
167278421  32   ................................                              1
166003486  24   ........................                                      1
165748508  51                                       ........................  28
164770321  50   ..                                                            51
164370414  10   ..........                                                    1
163842398  51                                ...............................  21
163435306  51                                       ........................  28
162545550  1       ...................................................        51
161762344  1                       .........................................  41
161756163  1                     ...........................................  43
161533912  51                                       ........................  28
161214206  51                                        .......................  29
161003938  51                                ...............................  21
160451944  1                      ..........................................  42
160349311  1                                        ........................  24
160250056  1    .                                                             1
158559183  1                      ..........................................  42
158112982  1                ................................................  48
158047710  23   .......................                                       1
156195167  1                        ........................................  40
153623377  1     ...................................................          51
153092414  34   ..................                                            51
148971420  27   .........................                                     51
148565288  25   .........................                                     1
146169296  43   .........                                                     51
145570433  46   ..............................................                1
145323453  32   ................................                              1
144925873  51             ..................................................  2
144450567  2    ..                                                            1
144132751  29   .............................                                 1
142368866  28   ........................                                      51
142214808  37   .....................................                         1
142158588  36   ....................................                          1
139418245  32   ................................                              1
138413909  19   .................................                             51
138175159  38   ......................................                        1
137408902  1      ...................................................         51
136472184  29   .......................                                       51
134466566  38   ..............                                                51
133969213  29   .......................                                       51
132641553  8    ........                                                      1
131983693  1                                  ..............................  30
131025111  11   .........................................                     51
130253052  4    ................................................              51
129613064  24   ........................                                      1
128420522  1                     ...........................................  43
128231848  37   ...............                                               51
127703398  1               .................................................  49
127467637  23   .......................                                       1
125594931  1                        ........................................  40
124642061  24   ........................                                      1
124329215  1    .                                                             1
124175458  51          ...................................................    1
123102058  25   .........................                                     1
122478320  32   ................................                              1
114217916  25   ........................                                      2
114055455  1                                         .......................  23
113549829  51        ...................................................      1
110906084  1                  ..............................................  46
107566016  32   ................................                              1
91399309   24   ........................                                      1
88352202   1                      ..........................................  42
88325480   17   ...................................                           51
87723663   1                 ...............................................  47
86624415   32   ....................A..                                       54
67520838   29   .......................                                       51
65515220   38   ..............                                                51
65017867   29   .......................                                       51
63032347   1                                  ..............................  30
62073765   11   .........................................                     51
61301706   4    ....................................................          56
                                                                \           
                                                                |           
                                                                C
60661718   24   ........................                                      1
59469176   1                     ...........................................  43
58752052   1               .................................................  49
56643585   1                        ........................................  40
55224112   51          ...................................................    1
54150712   25   .........................                                     1
40909463   28   ............................                                  1
39880147   30   ..............................                                1
38286887   25   ...........................                                   51
38217004   51            ...................................................  1
36122057   51     ...................................................         1
35347469   21   .....................                                         1
34217196   1                                         .......................  23
33304618   47   .....-....                                                    55
31919049   1    .                                                             1
12741226   24   ........................                                      1
12486248   51                                       ........................  28
10580138   51                                ...............................  21
10173046   51                                       ........................  28
9283290    1       ...................................................        51
8493903    1                     ...........................................  43
8271652    51                                       ........................  28
7951946    51                                        .......................  29
7741678    51                                ...............................  21
7189684    1                      ..........................................  42
7087051    1                                        ........................  24
6987796    1    .                                                             1
5296923    1                      ..........................................  42
4850722    1                ................................................  48
4785450    23   .......................                                       1
2932907    1                        ........................................  40
361117     1     ...................................................          51
244321836  51                                         ......................  30
236502590  25   ........................                                      2

Query_2    122  CCACTTTGTGGACATCACTGACGCCCGG  149
92003427   27   ..........................    52
55853321   28   .....................T......  55
36479049   40   .............                 52
8500084    42   ...........                   52
243704083  10   ..........                    1
239822521  24   ........................      1
237957059  23   .......................       1
237352532  14   ..............                1
236340129  24   ............................  51
233190758  47   .....                         51
225586482  18   ..................            1
217553615  49   ...                           51
212315243  40   ............                  51
210053390  24   ............................  51
203942863  27   ...........................   1
195705122  27   ...........................   1
190437747  27   .........................     51
186786522  43   .........                     51
186157983  48   ....                          51
180250916  28   ............................  1
174150510  41   ...........                   51
169450307  50   ..                            51
169330909  28   ............................  1
168112159  37   ...............               51
165748508  27   ...........................   1
163842398  20   ....................          1
163435306  27   ...........................   1
161762344  42   ..........                    51
161756163  44   ........                      51
161533912  27   ...........................   1
161214206  28   ............................  1
161003938  20   ....................          1
160451944  43   .........                     51
160349311  25   ...........................   51
158559183  43   .........                     51
158112982  49   ...                           51
156195167  41   ...........                   51
144925873  1    .                             1
131983693  31   .....................         51
128420522  44   ........                      51
127703398  50   ..                            51
125594931  41   ...........                   51
114055455  24   ............................  51
110906084  47   .....                         51
88352202   43   .........                     51
87723663   48   ....                          51
63032347   31   .....................         51
59469176   44   ........G..                   54
58752052   50   ..                            51
56643585   41   ...........                   51
34217196   24   ............................  51
12486248   27   ...........................   1
10580138   20   ....................          1
10173046   27   ...........................   1
8493903    44   ........                      51
8271652    27   ...........................   1
7951946    28   ............................  1
7741678    20   ....................          1
7189684    43   .........                     51
7087051    25   ...........................   51
5296923    43   .........                     51
4850722    49   ...                           51
2932907    41   ...........                   51
244321836  29   ............................  2


Lambda      K        H
   0.634    0.408    0.912 

Gapped
Lambda      K        H
   0.625    0.410    0.780 

Effective search space used: 577183661280


Query= EXON3

Length=77
                                                                      Score     E
Sequences producing significant alignments:                          (Bits)  Value

  ERR162213.6232445 SOLEXA-GA04_FA_PE_mRNA_1re:2:41:119:475/1         98.7    5e-19
  ERR162222.1707372 SOLEXA-GA04_FA_PE_mRNA_1re:8:10:1057:1941/1       96.9    2e-18
  ERR162217.10720887 SOLEXA-GA03_FA_PE_rat_gp:3:109:947:135/1         95.1    6e-18
  ERR162213.13857075 SOLEXA-GA04_FA_PE_mRNA_1re:2:95:1532:1472/1      95.1    6e-18
  ERR162213.2942944 SOLEXA-GA04_FA_PE_mRNA_1re:2:18:378:596/1         95.1    6e-18
  ERR266398.4422346 SOLEXA-GA03_FA_PE_rat_gp:6:70:1127:2029/2         93.3    2e-17
  ERR266398.4021237 SOLEXA-GA03_FA_PE_rat_gp:6:63:1558:510/2          93.3    2e-17
  ERR266398.1422404 SOLEXA-GA03_FA_PE_rat_gp:6:22:1718:1532/2         93.3    2e-17
  ERR266398.7262864 SOLEXA-GA03_FA_PE_rat_gp:6:114:1484:592/1         93.3    2e-17
  ERR266398.7166441 SOLEXA-GA03_FA_PE_rat_gp:6:113:770:805/1          93.3    2e-17
  ERR266398.65226 SOLEXA-GA03_FA_PE_rat_gp:6:1:1711:1639/1            93.3    2e-17
  ERR266393.8803914 SOLEXA-GA03_FA_PE_rat_gp:3:90:1117:93/2           93.3    2e-17
  ERR266393.10720887 SOLEXA-GA03_FA_PE_rat_gp:3:109:947:135/1         93.3    2e-17
  ERR266393.1459341 SOLEXA-GA03_FA_PE_rat_gp:3:14:1069:1208/1         93.3    2e-17
  ERR266378.9110709 SOLEXA-GA04_FA_PE_mRNA_1re:3:84:1703:1593/2       93.3    2e-17
  ERR266378.5556859 SOLEXA-GA04_FA_PE_mRNA_1re:3:51:992:1969/2        93.3    2e-17
  ERR266378.4755236 SOLEXA-GA04_FA_PE_mRNA_1re:3:41:1603:1668/2       93.3    2e-17
  ERR266378.4041289 SOLEXA-GA04_FA_PE_mRNA_1re:3:34:1135:1784/2       93.3    2e-17
  ERR266378.3478702 SOLEXA-GA04_FA_PE_mRNA_1re:3:29:642:38/2          93.3    2e-17
  ERR266378.9863127 SOLEXA-GA04_FA_PE_mRNA_1re:3:90:1039:1462/1       93.3    2e-17
  ERR266378.7406881 SOLEXA-GA04_FA_PE_mRNA_1re:3:70:1128:441/1        93.3    2e-17
  ERR266372.14641545 SOLEXA-GA04_FA_PE_mRNA_1re:2:100:742:276/2       93.3    2e-17
  ERR266372.14098452 SOLEXA-GA04_FA_PE_mRNA_1re:2:97:444:1198/2       93.3    2e-17
  ERR266372.13664793 SOLEXA-GA04_FA_PE_mRNA_1re:2:94:1337:538/2       93.3    2e-17
  ERR266372.12306678 SOLEXA-GA04_FA_PE_mRNA_1re:2:86:1560:1092/2      93.3    2e-17
  ERR266372.10998979 SOLEXA-GA04_FA_PE_mRNA_1re:2:79:9:1372/2         93.3    2e-17
  ERR266372.9473054 SOLEXA-GA04_FA_PE_mRNA_1re:2:68:1119:710/2        93.3    2e-17
  ERR266372.9407915 SOLEXA-GA04_FA_PE_mRNA_1re:2:68:267:615/2         93.3    2e-17
  ERR266372.8385733 SOLEXA-GA04_FA_PE_mRNA_1re:2:60:517:360/2         93.3    2e-17
  ERR266372.7440125 SOLEXA-GA04_FA_PE_mRNA_1re:2:51:1733:1854/2       93.3    2e-17
  ERR266372.6721227 SOLEXA-GA04_FA_PE_mRNA_1re:2:45:349:1894/2        93.3    2e-17
  ERR266372.5296924 SOLEXA-GA04_FA_PE_mRNA_1re:2:33:1503:184/2        93.3    2e-17
  ERR266372.1530170 SOLEXA-GA04_FA_PE_mRNA_1re:2:9:1525:1984/2        93.3    2e-17
  ERR266372.13857075 SOLEXA-GA04_FA_PE_mRNA_1re:2:95:1532:1472/1      93.3    2e-17
  ERR266372.8385733 SOLEXA-GA04_FA_PE_mRNA_1re:2:60:517:360/1         93.3    2e-17
  ERR266372.7231844 SOLEXA-GA04_FA_PE_mRNA_1re:2:49:1654:1899/1       93.3    2e-17
  ERR266372.6232445 SOLEXA-GA04_FA_PE_mRNA_1re:2:41:119:475/1         93.3    2e-17
  ERR266372.3923932 SOLEXA-GA04_FA_PE_mRNA_1re:2:24:567:240/1         93.3    2e-17
  ERR266372.3306265 SOLEXA-GA04_FA_PE_mRNA_1re:2:20:746:780/1         93.3    2e-17
  ERR266372.2942944 SOLEXA-GA04_FA_PE_mRNA_1re:2:18:378:596/1         93.3    2e-17
  ERR266372.2678284 SOLEXA-GA04_FA_PE_mRNA_1re:2:16:1098:1362/1       93.3    2e-17
  ERR266372.58743 SOLEXA-GA04_FA_PE_mRNA_1re:2:1:626:1045/1           93.3    2e-17
  ERR266353.13851813 SOLEXA-GA04_FA_PE_mRNA_1re:8:91:1617:631/2       93.3    2e-17
  ERR266353.12979313 SOLEXA-GA04_FA_PE_mRNA_1re:8:87:667:1593/2       93.3    2e-17
  ERR266353.12532317 SOLEXA-GA04_FA_PE_mRNA_1re:8:85:37:1968/2        93.3    2e-17
  ERR266353.12181893 SOLEXA-GA04_FA_PE_mRNA_1re:8:83:175:619/2        93.3    2e-17
  ERR266353.9390645 SOLEXA-GA04_FA_PE_mRNA_1re:8:64:238:1038/2        93.3    2e-17
  ERR266353.7968379 SOLEXA-GA04_FA_PE_mRNA_1re:8:53:1289:737/2        93.3    2e-17
  ERR266353.7772384 SOLEXA-GA04_FA_PE_mRNA_1re:8:52:474:200/2         93.3    2e-17
  ERR266353.6135849 SOLEXA-GA04_FA_PE_mRNA_1re:8:39:1367:1178/2       93.3    2e-17
  ERR266353.5418725 SOLEXA-GA04_FA_PE_mRNA_1re:8:34:597:726/2         93.3    2e-17
  ERR266353.4280387 SOLEXA-GA04_FA_PE_mRNA_1re:8:26:12:864/2          93.3    2e-17
  ERR266353.3310258 SOLEXA-GA04_FA_PE_mRNA_1re:8:19:727:1914/2        93.3    2e-17
  ERR266353.242457 SOLEXA-GA04_FA_PE_mRNA_1re:8:2:797:1862/2          93.3    2e-17
  ERR266353.12983946 SOLEXA-GA04_FA_PE_mRNA_1re:8:87:710:1240/1       93.3    2e-17
  ERR266353.11249331 SOLEXA-GA04_FA_PE_mRNA_1re:8:77:321:261/1        93.3    2e-17
  ERR266353.8395830 SOLEXA-GA04_FA_PE_mRNA_1re:8:56:1559:1894/1       93.3    2e-17
  ERR266353.1707372 SOLEXA-GA04_FA_PE_mRNA_1re:8:10:1057:1941/1       93.3    2e-17
  ERR162261.7262864 SOLEXA-GA03_FA_PE_rat_gp:6:114:1484:592/1         93.3    2e-17
  ERR162261.7166441 SOLEXA-GA03_FA_PE_rat_gp:6:113:770:805/1          93.3    2e-17
  ERR162261.65226 SOLEXA-GA03_FA_PE_rat_gp:6:1:1711:1639/1            93.3    2e-17
  ERR162245.9863127 SOLEXA-GA04_FA_PE_mRNA_1re:3:90:1039:1462/1       93.3    2e-17
  ERR162245.7406881 SOLEXA-GA04_FA_PE_mRNA_1re:3:70:1128:441/1        93.3    2e-17
  ERR162222.12983946 SOLEXA-GA04_FA_PE_mRNA_1re:8:87:710:1240/1       93.3    2e-17
  ERR162222.11249331 SOLEXA-GA04_FA_PE_mRNA_1re:8:77:321:261/1        93.3    2e-17
  ERR162222.8395830 SOLEXA-GA04_FA_PE_mRNA_1re:8:56:1559:1894/1       93.3    2e-17
  ERR162217.1459341 SOLEXA-GA03_FA_PE_rat_gp:3:14:1069:1208/1         93.3    2e-17
  ERR162213.8385733 SOLEXA-GA04_FA_PE_mRNA_1re:2:60:517:360/1         93.3    2e-17
  ERR162213.7231844 SOLEXA-GA04_FA_PE_mRNA_1re:2:49:1654:1899/1       93.3    2e-17
  ERR162213.3923932 SOLEXA-GA04_FA_PE_mRNA_1re:2:24:567:240/1         93.3    2e-17
  ERR162213.3306265 SOLEXA-GA04_FA_PE_mRNA_1re:2:20:746:780/1         93.3    2e-17
  ERR162213.2678284 SOLEXA-GA04_FA_PE_mRNA_1re:2:16:1098:1362/1       93.3    2e-17
  ERR162213.58743 SOLEXA-GA04_FA_PE_mRNA_1re:2:1:626:1045/1           93.3    2e-17
  ERR266398.3060692 SOLEXA-GA03_FA_PE_rat_gp:6:49:260:552/2           91.5    7e-17
  ERR266378.10255398 SOLEXA-GA04_FA_PE_mRNA_1re:3:93:891:1717/2       91.5    7e-17
  ERR266372.11508062 SOLEXA-GA04_FA_PE_mRNA_1re:2:82:261:655/2        91.5    7e-17
  ERR266372.4884524 SOLEXA-GA04_FA_PE_mRNA_1re:2:30:1508:414/2        91.5    7e-17
  ERR266372.1846941 SOLEXA-GA04_FA_PE_mRNA_1re:2:11:1268:1610/2       91.5    7e-17
  ERR266372.13570483 SOLEXA-GA04_FA_PE_mRNA_1re:2:94:362:1140/1       91.5    7e-17
  ERR266353.14187511 SOLEXA-GA04_FA_PE_mRNA_1re:8:93:1225:797/2       91.5    7e-17
  ERR266353.12818181 SOLEXA-GA04_FA_PE_mRNA_1re:8:86:955:658/2        91.5    7e-17
  ERR266353.8614962 SOLEXA-GA04_FA_PE_mRNA_1re:8:58:881:1223/2        91.5    7e-17
  ERR266353.4595400 SOLEXA-GA04_FA_PE_mRNA_1re:8:28:536:66/1          91.5    7e-17
  ERR162222.4595400 SOLEXA-GA04_FA_PE_mRNA_1re:8:28:536:66/1          91.5    7e-17
  ERR162213.13570483 SOLEXA-GA04_FA_PE_mRNA_1re:2:94:362:1140/1       91.5    7e-17
  ERR162213.2666438 SOLEXA-GA04_FA_PE_mRNA_1re:2:16:975:24/1          91.5    7e-17
  ERR266372.10467295 SOLEXA-GA04_FA_PE_mRNA_1re:2:75:1015:318/2       89.7    2e-16
  ERR266353.11633191 SOLEXA-GA04_FA_PE_mRNA_1re:8:79:1318:193/2       89.7    2e-16
  ERR266353.5299923 SOLEXA-GA04_FA_PE_mRNA_1re:8:33:791:1820/2        89.7    2e-16
  ERR266353.15318948 SOLEXA-GA04_FA_PE_mRNA_1re:8:100:21:1805/1       89.7    2e-16
  ERR162261.1852728 SOLEXA-GA03_FA_PE_rat_gp:6:29:1747:1946/1         89.7    2e-16
  ERR162222.15318948 SOLEXA-GA04_FA_PE_mRNA_1re:8:100:21:1805/1       89.7    2e-16
  ERR266398.1852728 SOLEXA-GA03_FA_PE_rat_gp:6:29:1747:1946/1         87.8    9e-16
  ERR266398.1722130 SOLEXA-GA03_FA_PE_rat_gp:6:27:1483:662/1          87.8    9e-16
  ERR266393.3878363 SOLEXA-GA03_FA_PE_rat_gp:3:38:1015:1933/2         87.8    9e-16
  ERR266378.2936024 SOLEXA-GA04_FA_PE_mRNA_1re:3:23:1569:105/2        87.8    9e-16
  ERR266372.3936388 SOLEXA-GA04_FA_PE_mRNA_1re:2:24:708:89/2          87.8    9e-16
  ERR266372.11070272 SOLEXA-GA04_FA_PE_mRNA_1re:2:79:810:82/1         87.8    9e-16
  ERR266372.2666438 SOLEXA-GA04_FA_PE_mRNA_1re:2:16:975:24/1          87.8    9e-16
  ERR266353.13407032 SOLEXA-GA04_FA_PE_mRNA_1re:8:89:1047:1299/2      87.8    9e-16
  ERR266353.7708015 SOLEXA-GA04_FA_PE_mRNA_1re:8:51:1397:1009/1       87.8    9e-16
  ERR162261.1722130 SOLEXA-GA03_FA_PE_rat_gp:6:27:1483:662/1          87.8    9e-16
  ERR162222.7708015 SOLEXA-GA04_FA_PE_mRNA_1re:8:51:1397:1009/1       87.8    9e-16
  ERR162213.11070272 SOLEXA-GA04_FA_PE_mRNA_1re:2:79:810:82/1         87.8    9e-16
  ERR266398.3005107 SOLEXA-GA03_FA_PE_rat_gp:6:48:279:1458/2          86.0    3e-15
  ERR266393.2402446 SOLEXA-GA03_FA_PE_rat_gp:3:23:1292:1832/2         86.0    3e-15
  ERR266393.8250850 SOLEXA-GA03_FA_PE_rat_gp:3:84:1772:709/1          86.0    3e-15
  ERR266393.5336505 SOLEXA-GA03_FA_PE_rat_gp:3:53:1569:120/1          86.0    3e-15
  ERR266372.1099913 SOLEXA-GA04_FA_PE_mRNA_1re:2:7:630:180/1          86.0    3e-15
  ERR162245.1043454 SOLEXA-GA04_FA_PE_mRNA_1re:3:8:1485:1079/1        86.0    3e-15
  ERR162217.8250850 SOLEXA-GA03_FA_PE_rat_gp:3:84:1772:709/1          86.0    3e-15
  ERR162217.5336505 SOLEXA-GA03_FA_PE_rat_gp:3:53:1569:120/1          86.0    3e-15
  ERR162213.1099913 SOLEXA-GA04_FA_PE_mRNA_1re:2:7:630:180/1          86.0    3e-15
  ERR266398.3765994 SOLEXA-GA03_FA_PE_rat_gp:6:59:1650:202/1          84.2    1e-14
  ERR266393.9636849 SOLEXA-GA03_FA_PE_rat_gp:3:98:1710:129/2          84.2    1e-14
  ERR266393.5037677 SOLEXA-GA03_FA_PE_rat_gp:3:50:1208:372/2          84.2    1e-14
  ERR266378.2263370 SOLEXA-GA04_FA_PE_mRNA_1re:3:18:639:221/2         84.2    1e-14
  ERR266378.1043454 SOLEXA-GA04_FA_PE_mRNA_1re:3:8:1485:1079/1        84.2    1e-14
  ERR266372.2503728 SOLEXA-GA04_FA_PE_mRNA_1re:2:15:1034:108/2        84.2    1e-14
  ERR266372.361118 SOLEXA-GA04_FA_PE_mRNA_1re:2:3:163:294/2           84.2    1e-14
  ERR266372.5666896 SOLEXA-GA04_FA_PE_mRNA_1re:2:36:1100:399/1        84.2    1e-14
  ERR266353.11197954 SOLEXA-GA04_FA_PE_mRNA_1re:8:76:1479:159/1       84.2    1e-14
  ERR162261.3765994 SOLEXA-GA03_FA_PE_rat_gp:6:59:1650:202/1          84.2    1e-14
  ERR162222.11197954 SOLEXA-GA04_FA_PE_mRNA_1re:8:76:1479:159/1       84.2    1e-14
  ERR162213.5666896 SOLEXA-GA04_FA_PE_mRNA_1re:2:36:1100:399/1        84.2    1e-14
  ERR266372.3162067 SOLEXA-GA04_FA_PE_mRNA_1re:2:19:946:539/1         82.4    4e-14
  ERR266353.7660891 SOLEXA-GA04_FA_PE_mRNA_1re:8:51:776:447/2         82.4    4e-14
  ERR266353.6928601 SOLEXA-GA04_FA_PE_mRNA_1re:8:45:1343:606/2        82.4    4e-14
  ERR266353.4280376 SOLEXA-GA04_FA_PE_mRNA_1re:8:26:11:867/2          82.4    4e-14
  ERR162213.3162067 SOLEXA-GA04_FA_PE_mRNA_1re:2:19:946:539/1         82.4    4e-14
  ERR266398.4072773 SOLEXA-GA03_FA_PE_rat_gp:6:64:1466:461/2          80.6    1e-13
  ERR266398.4072773 SOLEXA-GA03_FA_PE_rat_gp:6:64:1466:461/1          80.6    1e-13
  ERR266393.4144487 SOLEXA-GA03_FA_PE_rat_gp:3:41:547:924/1           80.6    1e-13
  ERR266393.2524856 SOLEXA-GA03_FA_PE_rat_gp:3:24:1652:1535/1         80.6    1e-13
  ERR266378.1024071 SOLEXA-GA04_FA_PE_mRNA_1re:3:8:1227:1684/2        80.6    1e-13
  ERR266372.6279577 SOLEXA-GA04_FA_PE_mRNA_1re:2:41:794:1220/1        80.6    1e-13
  ERR266353.6339245 SOLEXA-GA04_FA_PE_mRNA_1re:8:41:538:211/2         80.6    1e-13
  ERR162261.4072773 SOLEXA-GA03_FA_PE_rat_gp:6:64:1466:461/1          80.6    1e-13
  ERR162217.4144487 SOLEXA-GA03_FA_PE_rat_gp:3:41:547:924/1           80.6    1e-13
  ERR162217.2524856 SOLEXA-GA03_FA_PE_rat_gp:3:24:1652:1535/1         80.6    1e-13
  ERR162213.6279577 SOLEXA-GA04_FA_PE_mRNA_1re:2:41:794:1220/1        80.6    1e-13
  ERR266398.5418199 SOLEXA-GA03_FA_PE_rat_gp:6:86:1325:1908/2         78.8    4e-13
  ERR266393.6632506 SOLEXA-GA03_FA_PE_rat_gp:3:68:48:1788/1           78.8    4e-13
  ERR162217.6632506 SOLEXA-GA03_FA_PE_rat_gp:3:68:48:1788/1           78.8    4e-13
  ERR266398.4257050 SOLEXA-GA03_FA_PE_rat_gp:6:67:1373:1786/1         77.0    2e-12
  ERR266378.2313502 SOLEXA-GA04_FA_PE_mRNA_1re:3:18:1345:159/2        77.0    2e-12
  ERR266378.551611 SOLEXA-GA04_FA_PE_mRNA_1re:3:5:248:866/1           77.0    2e-12
  ERR266353.9198806 SOLEXA-GA04_FA_PE_mRNA_1re:8:62:1315:85/2         77.0    2e-12
  ERR162261.4257050 SOLEXA-GA03_FA_PE_rat_gp:6:67:1373:1786/1         77.0    2e-12
  ERR162245.551611 SOLEXA-GA04_FA_PE_mRNA_1re:3:5:248:866/1           77.0    2e-12
  ERR266378.11132494 SOLEXA-GA04_FA_PE_mRNA_1re:3:99:1563:834/1       75.2    5e-12
  ERR266353.2677713 SOLEXA-GA04_FA_PE_mRNA_1re:8:15:1383:1187/2       75.2    5e-12
  ERR162245.11132494 SOLEXA-GA04_FA_PE_mRNA_1re:3:99:1563:834/1       75.2    5e-12
  ERR266353.8740438 SOLEXA-GA04_FA_PE_mRNA_1re:8:59:729:1564/2        73.4    2e-11
  ERR266372.6738166 SOLEXA-GA04_FA_PE_mRNA_1re:2:45:604:977/2         71.6    7e-11
  ERR266398.2393388 SOLEXA-GA03_FA_PE_rat_gp:6:37:1453:704/1          69.8    2e-10
  ERR266378.2052266 SOLEXA-GA04_FA_PE_mRNA_1re:3:16:1222:1788/2       69.8    2e-10
  ERR266372.1218270 SOLEXA-GA04_FA_PE_mRNA_1re:2:8:64:1569/2          69.8    2e-10
  ERR266353.6782591 SOLEXA-GA04_FA_PE_mRNA_1re:8:44:1143:949/2        69.8    2e-10
  ERR266353.12828315 SOLEXA-GA04_FA_PE_mRNA_1re:8:86:1049:431/1       69.8    2e-10
  ERR266353.11857086 SOLEXA-GA04_FA_PE_mRNA_1re:8:81:298:175/1        69.8    2e-10
  ERR266353.10473830 SOLEXA-GA04_FA_PE_mRNA_1re:8:71:1528:1865/1      69.8    2e-10
  ERR266353.5933759 SOLEXA-GA04_FA_PE_mRNA_1re:8:38:449:1501/1        69.8    2e-10
  ERR266353.3761630 SOLEXA-GA04_FA_PE_mRNA_1re:8:22:634:347/1         69.8    2e-10
  ERR162261.2393388 SOLEXA-GA03_FA_PE_rat_gp:6:37:1453:704/1          69.8    2e-10
  ERR162222.12828315 SOLEXA-GA04_FA_PE_mRNA_1re:8:86:1049:431/1       69.8    2e-10
  ERR162222.11857086 SOLEXA-GA04_FA_PE_mRNA_1re:8:81:298:175/1        69.8    2e-10
  ERR162222.10473830 SOLEXA-GA04_FA_PE_mRNA_1re:8:71:1528:1865/1      69.8    2e-10
  ERR162222.5933759 SOLEXA-GA04_FA_PE_mRNA_1re:8:38:449:1501/1        69.8    2e-10
  ERR162222.3761630 SOLEXA-GA04_FA_PE_mRNA_1re:8:22:634:347/1         69.8    2e-10
  ERR266398.5641000 SOLEXA-GA03_FA_PE_rat_gp:6:89:1784:824/1          68.0    8e-10
  ERR266378.6217841 SOLEXA-GA04_FA_PE_mRNA_1re:3:59:146:1041/2        68.0    8e-10
  ERR162261.5641000 SOLEXA-GA03_FA_PE_rat_gp:6:89:1784:824/1          68.0    8e-10
  ERR266398.6735038 SOLEXA-GA03_FA_PE_rat_gp:6:106:1790:597/1         66.2    3e-09
  ERR266393.1298539 SOLEXA-GA03_FA_PE_rat_gp:3:13:123:13/2            66.2    3e-09
  ERR266393.6429926 SOLEXA-GA03_FA_PE_rat_gp:3:65:1507:1996/1         66.2    3e-09
  ERR266393.5295250 SOLEXA-GA03_FA_PE_rat_gp:3:53:767:496/1           66.2    3e-09
  ERR266393.4298323 SOLEXA-GA03_FA_PE_rat_gp:3:42:1613:240/1          66.2    3e-09
  ERR266372.1323502 SOLEXA-GA04_FA_PE_mRNA_1re:2:8:1162:85/1          66.2    3e-09
  ERR266353.688624 SOLEXA-GA04_FA_PE_mRNA_1re:8:5:102:660/2           66.2    3e-09
  ERR162261.6735038 SOLEXA-GA03_FA_PE_rat_gp:6:106:1790:597/1         66.2    3e-09
  ERR162217.6429926 SOLEXA-GA03_FA_PE_rat_gp:3:65:1507:1996/1         66.2    3e-09
  ERR162217.5295250 SOLEXA-GA03_FA_PE_rat_gp:3:53:767:496/1           66.2    3e-09
  ERR162217.4298323 SOLEXA-GA03_FA_PE_rat_gp:3:42:1613:240/1          66.2    3e-09
  ERR162213.1323502 SOLEXA-GA04_FA_PE_mRNA_1re:2:8:1162:85/1          66.2    3e-09
  ERR266398.1944839 SOLEXA-GA03_FA_PE_rat_gp:6:31:1647:907/1          64.4    1e-08
  ERR266393.7613337 SOLEXA-GA03_FA_PE_rat_gp:3:78:702:184/2           64.4    1e-08
  ERR266378.2263370 SOLEXA-GA04_FA_PE_mRNA_1re:3:18:639:221/1         64.4    1e-08
  ERR266353.14516920 SOLEXA-GA04_FA_PE_mRNA_1re:8:95:839:1557/2       64.4    1e-08
  ERR162261.1944839 SOLEXA-GA03_FA_PE_rat_gp:6:31:1647:907/1          64.4    1e-08
  ERR162245.2263370 SOLEXA-GA04_FA_PE_mRNA_1re:3:18:639:221/1         64.4    1e-08
  ERR266393.5832982 SOLEXA-GA03_FA_PE_rat_gp:3:59:545:1865/2          60.8    1e-07
  ERR266378.5431653 SOLEXA-GA04_FA_PE_mRNA_1re:3:49:1691:804/2        60.8    1e-07
  ERR266372.12029650 SOLEXA-GA04_FA_PE_mRNA_1re:2:85:442:1005/2       60.8    1e-07
  ERR266372.5304095 SOLEXA-GA04_FA_PE_mRNA_1re:2:33:1599:466/2        60.8    1e-07
  ERR266372.6146764 SOLEXA-GA04_FA_PE_mRNA_1re:2:40:667:1770/1        60.8    1e-07
  ERR162213.6146764 SOLEXA-GA04_FA_PE_mRNA_1re:2:40:667:1770/1        60.8    1e-07
  ERR266393.6310522 SOLEXA-GA03_FA_PE_rat_gp:3:64:966:1009/1          59.0    4e-07
  ERR266353.7396787 SOLEXA-GA04_FA_PE_mRNA_1re:8:49:680:645/1         59.0    4e-07
  ERR266353.879427 SOLEXA-GA04_FA_PE_mRNA_1re:8:6:209:1175/1          59.0    4e-07
  ERR162222.7396787 SOLEXA-GA04_FA_PE_mRNA_1re:8:49:680:645/1         59.0    4e-07
  ERR162222.879427 SOLEXA-GA04_FA_PE_mRNA_1re:8:6:209:1175/1          59.0    4e-07
  ERR162217.6310522 SOLEXA-GA03_FA_PE_rat_gp:3:64:966:1009/1          59.0    4e-07
  ERR266372.1688661 SOLEXA-GA04_FA_PE_mRNA_1re:2:10:1405:1758/2       57.2    1e-06
  ERR266398.4793448 SOLEXA-GA03_FA_PE_rat_gp:6:76:1184:2029/2         55.4    5e-06
  ERR266393.422553 SOLEXA-GA03_FA_PE_rat_gp:3:4:1583:197/1            55.4    5e-06
  ERR266378.6617011 SOLEXA-GA04_FA_PE_mRNA_1re:3:63:297:973/2         55.4    5e-06
  ERR266378.2955306 SOLEXA-GA04_FA_PE_mRNA_1re:3:24:81:1815/1         55.4    5e-06
  ERR266372.3585277 SOLEXA-GA04_FA_PE_mRNA_1re:2:22:284:1138/2        55.4    5e-06
  ERR266372.6674841 SOLEXA-GA04_FA_PE_mRNA_1re:2:44:1383:341/1        55.4    5e-06
  ERR266353.13774767 SOLEXA-GA04_FA_PE_mRNA_1re:8:91:904:1182/2       55.4    5e-06
  ERR162245.2955306 SOLEXA-GA04_FA_PE_mRNA_1re:3:24:81:1815/1         55.4    5e-06
  ERR162217.422553 SOLEXA-GA03_FA_PE_rat_gp:3:4:1583:197/1            55.4    5e-06
  ERR162213.6674841 SOLEXA-GA04_FA_PE_mRNA_1re:2:44:1383:341/1        55.4    5e-06
  ERR266393.10992348 SOLEXA-GA03_FA_PE_rat_gp:3:112:262:1489/1        53.6    2e-05
  ERR266378.6749284 SOLEXA-GA04_FA_PE_mRNA_1re:3:64:846:1394/1        53.6    2e-05
  ERR266353.15124229 SOLEXA-GA04_FA_PE_mRNA_1re:8:98:1573:1386/2      53.6    2e-05
  ERR162245.6749284 SOLEXA-GA04_FA_PE_mRNA_1re:3:64:846:1394/1        53.6    2e-05
  ERR162222.8614962 SOLEXA-GA04_FA_PE_mRNA_1re:8:58:881:1223/1        53.6    2e-05
  ERR162217.10992348 SOLEXA-GA03_FA_PE_rat_gp:3:112:262:1489/1        53.6    2e-05
  ERR266398.6721381 SOLEXA-GA03_FA_PE_rat_gp:6:106:1431:1932/1        51.8    6e-05
  ERR266353.8614962 SOLEXA-GA04_FA_PE_mRNA_1re:8:58:881:1223/1        51.8    6e-05
  ERR162261.6721381 SOLEXA-GA03_FA_PE_rat_gp:6:106:1431:1932/1        51.8    6e-05
  ERR266398.443461 SOLEXA-GA03_FA_PE_rat_gp:6:7:1111:1439/2           50.0    2e-04
  ERR266393.10841905 SOLEXA-GA03_FA_PE_rat_gp:3:110:1248:2013/2       50.0    2e-04
  ERR266393.5955994 SOLEXA-GA03_FA_PE_rat_gp:3:60:1191:76/2           50.0    2e-04
  ERR266378.9101110 SOLEXA-GA04_FA_PE_mRNA_1re:3:84:1577:1228/1       50.0    2e-04
  ERR266378.4569368 SOLEXA-GA04_FA_PE_mRNA_1re:3:39:1691:1375/1       50.0    2e-04
  ERR162261.4021237 SOLEXA-GA03_FA_PE_rat_gp:6:63:1558:510/1          50.0    2e-04
  ERR162245.9101110 SOLEXA-GA04_FA_PE_mRNA_1re:3:84:1577:1228/1       50.0    2e-04
  ERR162245.4569368 SOLEXA-GA04_FA_PE_mRNA_1re:3:39:1691:1375/1       50.0    2e-04
  ERR162222.11633191 SOLEXA-GA04_FA_PE_mRNA_1re:8:79:1318:193/1       50.0    2e-04
  ERR162222.6339245 SOLEXA-GA04_FA_PE_mRNA_1re:8:41:538:211/1         50.0    2e-04
  ERR162222.3310258 SOLEXA-GA04_FA_PE_mRNA_1re:8:19:727:1914/1        50.0    2e-04
  ERR162213.10467295 SOLEXA-GA04_FA_PE_mRNA_1re:2:75:1015:318/1       50.0    2e-04
  ERR162213.8701453 SOLEXA-GA04_FA_PE_mRNA_1re:2:62:1417:270/1        50.0    2e-04
  ERR266372.8701453 SOLEXA-GA04_FA_PE_mRNA_1re:2:62:1417:270/1        48.2    8e-04
  ERR162261.4793448 SOLEXA-GA03_FA_PE_rat_gp:6:76:1184:2029/2         48.2    8e-04
  ERR162261.4422346 SOLEXA-GA03_FA_PE_rat_gp:6:70:1127:2029/2         48.2    8e-04
  ERR162261.4021237 SOLEXA-GA03_FA_PE_rat_gp:6:63:1558:510/2          48.2    8e-04
  ERR162261.1422404 SOLEXA-GA03_FA_PE_rat_gp:6:22:1718:1532/2         48.2    8e-04
  ERR162261.443461 SOLEXA-GA03_FA_PE_rat_gp:6:7:1111:1439/2           48.2    8e-04
  ERR162261.3060692 SOLEXA-GA03_FA_PE_rat_gp:6:49:260:552/1           48.2    8e-04
  ERR162245.10255398 SOLEXA-GA04_FA_PE_mRNA_1re:3:93:891:1717/2       48.2    8e-04
  ERR162245.9110709 SOLEXA-GA04_FA_PE_mRNA_1re:3:84:1703:1593/2       48.2    8e-04
  ERR162245.6617011 SOLEXA-GA04_FA_PE_mRNA_1re:3:63:297:973/2         48.2    8e-04
  ERR162245.6217841 SOLEXA-GA04_FA_PE_mRNA_1re:3:59:146:1041/2        48.2    8e-04
  ERR162245.5556859 SOLEXA-GA04_FA_PE_mRNA_1re:3:51:992:1969/2        48.2    8e-04
  ERR162245.4755236 SOLEXA-GA04_FA_PE_mRNA_1re:3:41:1603:1668/2       48.2    8e-04
  ERR162245.4041289 SOLEXA-GA04_FA_PE_mRNA_1re:3:34:1135:1784/2       48.2    8e-04
  ERR162245.3478702 SOLEXA-GA04_FA_PE_mRNA_1re:3:29:642:38/2          48.2    8e-04
  ERR162245.2936024 SOLEXA-GA04_FA_PE_mRNA_1re:3:23:1569:105/2        48.2    8e-04
  ERR162245.2313502 SOLEXA-GA04_FA_PE_mRNA_1re:3:18:1345:159/2        48.2    8e-04
  ERR162245.1024071 SOLEXA-GA04_FA_PE_mRNA_1re:3:8:1227:1684/2        48.2    8e-04
  ERR162245.5556859 SOLEXA-GA04_FA_PE_mRNA_1re:3:51:992:1969/1        48.2    8e-04
  ERR162245.4041289 SOLEXA-GA04_FA_PE_mRNA_1re:3:34:1135:1784/1       48.2    8e-04
  ERR162222.14187511 SOLEXA-GA04_FA_PE_mRNA_1re:8:93:1225:797/2       48.2    8e-04
  ERR162222.13851813 SOLEXA-GA04_FA_PE_mRNA_1re:8:91:1617:631/2       48.2    8e-04
  ERR162222.13774767 SOLEXA-GA04_FA_PE_mRNA_1re:8:91:904:1182/2       48.2    8e-04
  ERR162222.12979313 SOLEXA-GA04_FA_PE_mRNA_1re:8:87:667:1593/2       48.2    8e-04
  ERR162222.12532317 SOLEXA-GA04_FA_PE_mRNA_1re:8:85:37:1968/2        48.2    8e-04
  ERR162222.12181893 SOLEXA-GA04_FA_PE_mRNA_1re:8:83:175:619/2        48.2    8e-04
  ERR162222.9390645 SOLEXA-GA04_FA_PE_mRNA_1re:8:64:238:1038/2        48.2    8e-04
  ERR162222.8614962 SOLEXA-GA04_FA_PE_mRNA_1re:8:58:881:1223/2        48.2    8e-04
  ERR162222.7968379 SOLEXA-GA04_FA_PE_mRNA_1re:8:53:1289:737/2        48.2    8e-04
  ERR162222.7772384 SOLEXA-GA04_FA_PE_mRNA_1re:8:52:474:200/2         48.2    8e-04
  ERR162222.7660891 SOLEXA-GA04_FA_PE_mRNA_1re:8:51:776:447/2         48.2    8e-04
  ERR162222.6928601 SOLEXA-GA04_FA_PE_mRNA_1re:8:45:1343:606/2        48.2    8e-04
  ERR162222.6782591 SOLEXA-GA04_FA_PE_mRNA_1re:8:44:1143:949/2        48.2    8e-04
  ERR162222.6135849 SOLEXA-GA04_FA_PE_mRNA_1re:8:39:1367:1178/2       48.2    8e-04
  ERR162222.5418725 SOLEXA-GA04_FA_PE_mRNA_1re:8:34:597:726/2         48.2    8e-04
  ERR162222.4280387 SOLEXA-GA04_FA_PE_mRNA_1re:8:26:12:864/2          48.2    8e-04
  ERR162222.3310258 SOLEXA-GA04_FA_PE_mRNA_1re:8:19:727:1914/2        48.2    8e-04
  ERR162222.242457 SOLEXA-GA04_FA_PE_mRNA_1re:8:2:797:1862/2          48.2    8e-04
  ERR162222.13851813 SOLEXA-GA04_FA_PE_mRNA_1re:8:91:1617:631/1       48.2    8e-04
  ERR162222.12818181 SOLEXA-GA04_FA_PE_mRNA_1re:8:86:955:658/1        48.2    8e-04
  ERR162222.6135849 SOLEXA-GA04_FA_PE_mRNA_1re:8:39:1367:1178/1       48.2    8e-04
  ERR162222.5299923 SOLEXA-GA04_FA_PE_mRNA_1re:8:33:791:1820/1        48.2    8e-04
  ERR162222.242457 SOLEXA-GA04_FA_PE_mRNA_1re:8:2:797:1862/1          48.2    8e-04
  ERR162217.10841905 SOLEXA-GA03_FA_PE_rat_gp:3:110:1248:2013/2       48.2    8e-04
  ERR162217.9636849 SOLEXA-GA03_FA_PE_rat_gp:3:98:1710:129/2          48.2    8e-04
  ERR162217.8803914 SOLEXA-GA03_FA_PE_rat_gp:3:90:1117:93/2           48.2    8e-04
  ERR162217.5955994 SOLEXA-GA03_FA_PE_rat_gp:3:60:1191:76/2           48.2    8e-04
  ERR162217.5037677 SOLEXA-GA03_FA_PE_rat_gp:3:50:1208:372/2          48.2    8e-04
  ERR162217.2402446 SOLEXA-GA03_FA_PE_rat_gp:3:23:1292:1832/1         48.2    8e-04
  ERR162213.14641545 SOLEXA-GA04_FA_PE_mRNA_1re:2:100:742:276/2       48.2    8e-04
  ERR162213.14098452 SOLEXA-GA04_FA_PE_mRNA_1re:2:97:444:1198/2       48.2    8e-04
  ERR162213.13664793 SOLEXA-GA04_FA_PE_mRNA_1re:2:94:1337:538/2       48.2    8e-04
  ERR162213.12306678 SOLEXA-GA04_FA_PE_mRNA_1re:2:86:1560:1092/2      48.2    8e-04
  ERR162213.10998979 SOLEXA-GA04_FA_PE_mRNA_1re:2:79:9:1372/2         48.2    8e-04
  ERR162213.9473054 SOLEXA-GA04_FA_PE_mRNA_1re:2:68:1119:710/2        48.2    8e-04
  ERR162213.9407915 SOLEXA-GA04_FA_PE_mRNA_1re:2:68:267:615/2         48.2    8e-04
  ERR162213.8385733 SOLEXA-GA04_FA_PE_mRNA_1re:2:60:517:360/2         48.2    8e-04
  ERR162213.7440125 SOLEXA-GA04_FA_PE_mRNA_1re:2:51:1733:1854/2       48.2    8e-04
  ERR162213.6738166 SOLEXA-GA04_FA_PE_mRNA_1re:2:45:604:977/2         48.2    8e-04
  ERR162213.6721227 SOLEXA-GA04_FA_PE_mRNA_1re:2:45:349:1894/2        48.2    8e-04
  ERR162213.5296924 SOLEXA-GA04_FA_PE_mRNA_1re:2:33:1503:184/2        48.2    8e-04
  ERR162213.3936388 SOLEXA-GA04_FA_PE_mRNA_1re:2:24:708:89/2          48.2    8e-04
  ERR162213.2503728 SOLEXA-GA04_FA_PE_mRNA_1re:2:15:1034:108/2        48.2    8e-04
  ERR162213.1688661 SOLEXA-GA04_FA_PE_mRNA_1re:2:10:1405:1758/2       48.2    8e-04
  ERR162213.1530170 SOLEXA-GA04_FA_PE_mRNA_1re:2:9:1525:1984/2        48.2    8e-04
  ERR162213.361118 SOLEXA-GA04_FA_PE_mRNA_1re:2:3:163:294/2           48.2    8e-04
  ERR162213.1218270 SOLEXA-GA04_FA_PE_mRNA_1re:2:8:64:1569/1          48.2    8e-04
  ERR266378.2509405 SOLEXA-GA04_FA_PE_mRNA_1re:3:20:606:1090/1        46.4    0.003
  ERR266372.2350654 SOLEXA-GA04_FA_PE_mRNA_1re:2:14:1195:1289/1       46.4    0.003
  ERR162261.3060692 SOLEXA-GA03_FA_PE_rat_gp:6:49:260:552/2           46.4    0.003
  ERR162261.4843220 SOLEXA-GA03_FA_PE_rat_gp:6:77:734:467/1           46.4    0.003
  ERR162261.4422346 SOLEXA-GA03_FA_PE_rat_gp:6:70:1127:2029/1         46.4    0.003
  ERR162261.3005107 SOLEXA-GA03_FA_PE_rat_gp:6:48:279:1458/1          46.4    0.003
  ERR162261.1422404 SOLEXA-GA03_FA_PE_rat_gp:6:22:1718:1532/1         46.4    0.003
  ERR162245.9110709 SOLEXA-GA04_FA_PE_mRNA_1re:3:84:1703:1593/1       46.4    0.003
  ERR162245.4755236 SOLEXA-GA04_FA_PE_mRNA_1re:3:41:1603:1668/1       46.4    0.003
  ERR162245.3478702 SOLEXA-GA04_FA_PE_mRNA_1re:3:29:642:38/1          46.4    0.003
  ERR162245.2509405 SOLEXA-GA04_FA_PE_mRNA_1re:3:20:606:1090/1        46.4    0.003
  ERR162245.2052266 SOLEXA-GA04_FA_PE_mRNA_1re:3:16:1222:1788/1       46.4    0.003
  ERR162222.12818181 SOLEXA-GA04_FA_PE_mRNA_1re:8:86:955:658/2        46.4    0.003
  ERR162222.15124229 SOLEXA-GA04_FA_PE_mRNA_1re:8:98:1573:1386/1      46.4    0.003
  ERR162222.13407032 SOLEXA-GA04_FA_PE_mRNA_1re:8:89:1047:1299/1      46.4    0.003
  ERR162222.12979313 SOLEXA-GA04_FA_PE_mRNA_1re:8:87:667:1593/1       46.4    0.003
  ERR162222.12532317 SOLEXA-GA04_FA_PE_mRNA_1re:8:85:37:1968/1        46.4    0.003
  ERR162222.12181893 SOLEXA-GA04_FA_PE_mRNA_1re:8:83:175:619/1        46.4    0.003
  ERR162222.9390645 SOLEXA-GA04_FA_PE_mRNA_1re:8:64:238:1038/1        46.4    0.003
  ERR162222.9198806 SOLEXA-GA04_FA_PE_mRNA_1re:8:62:1315:85/1         46.4    0.003
  ERR162222.8740438 SOLEXA-GA04_FA_PE_mRNA_1re:8:59:729:1564/1        46.4    0.003
  ERR162222.7968379 SOLEXA-GA04_FA_PE_mRNA_1re:8:53:1289:737/1        46.4    0.003
  ERR162222.7772384 SOLEXA-GA04_FA_PE_mRNA_1re:8:52:474:200/1         46.4    0.003
  ERR162222.5418725 SOLEXA-GA04_FA_PE_mRNA_1re:8:34:597:726/1         46.4    0.003
  ERR162222.4280387 SOLEXA-GA04_FA_PE_mRNA_1re:8:26:12:864/1          46.4    0.003
  ERR162222.4280376 SOLEXA-GA04_FA_PE_mRNA_1re:8:26:11:867/1          46.4    0.003
  ERR162222.688624 SOLEXA-GA04_FA_PE_mRNA_1re:8:5:102:660/1           46.4    0.003
  ERR162217.8803914 SOLEXA-GA03_FA_PE_rat_gp:3:90:1117:93/1           46.4    0.003
  ERR162217.3878363 SOLEXA-GA03_FA_PE_rat_gp:3:38:1015:1933/1         46.4    0.003
  ERR162217.1298539 SOLEXA-GA03_FA_PE_rat_gp:3:13:123:13/1            46.4    0.003
  ERR162213.11508062 SOLEXA-GA04_FA_PE_mRNA_1re:2:82:261:655/2        46.4    0.003
  ERR162213.4884524 SOLEXA-GA04_FA_PE_mRNA_1re:2:30:1508:414/2        46.4    0.003
  ERR162213.1846941 SOLEXA-GA04_FA_PE_mRNA_1re:2:11:1268:1610/2       46.4    0.003
  ERR162213.14641545 SOLEXA-GA04_FA_PE_mRNA_1re:2:100:742:276/1       46.4    0.003
  ERR162213.14098452 SOLEXA-GA04_FA_PE_mRNA_1re:2:97:444:1198/1       46.4    0.003
  ERR162213.13664793 SOLEXA-GA04_FA_PE_mRNA_1re:2:94:1337:538/1       46.4    0.003
  ERR162213.12306678 SOLEXA-GA04_FA_PE_mRNA_1re:2:86:1560:1092/1      46.4    0.003
  ERR162213.12029650 SOLEXA-GA04_FA_PE_mRNA_1re:2:85:442:1005/1       46.4    0.003
  ERR162213.11508062 SOLEXA-GA04_FA_PE_mRNA_1re:2:82:261:655/1        46.4    0.003
  ERR162213.10998979 SOLEXA-GA04_FA_PE_mRNA_1re:2:79:9:1372/1         46.4    0.003
  ERR162213.9473054 SOLEXA-GA04_FA_PE_mRNA_1re:2:68:1119:710/1        46.4    0.003
  ERR162213.9407915 SOLEXA-GA04_FA_PE_mRNA_1re:2:68:267:615/1         46.4    0.003
  ERR162213.7440125 SOLEXA-GA04_FA_PE_mRNA_1re:2:51:1733:1854/1       46.4    0.003
  ERR162213.6721227 SOLEXA-GA04_FA_PE_mRNA_1re:2:45:349:1894/1        46.4    0.003
  ERR162213.5304095 SOLEXA-GA04_FA_PE_mRNA_1re:2:33:1599:466/1        46.4    0.003
  ERR162213.5296924 SOLEXA-GA04_FA_PE_mRNA_1re:2:33:1503:184/1        46.4    0.003
  ERR162213.4884524 SOLEXA-GA04_FA_PE_mRNA_1re:2:30:1508:414/1        46.4    0.003
  ERR162213.2350654 SOLEXA-GA04_FA_PE_mRNA_1re:2:14:1195:1289/1       46.4    0.003
  ERR162213.1846941 SOLEXA-GA04_FA_PE_mRNA_1re:2:11:1268:1610/1       46.4    0.003
  ERR162213.1530170 SOLEXA-GA04_FA_PE_mRNA_1re:2:9:1525:1984/1        46.4    0.003
  ERR266398.4843220 SOLEXA-GA03_FA_PE_rat_gp:6:77:734:467/1           44.6    0.009
  ERR266393.1740806 SOLEXA-GA03_FA_PE_rat_gp:3:17:516:267/2           44.6    0.009
  ERR162245.10255398 SOLEXA-GA04_FA_PE_mRNA_1re:3:93:891:1717/1       44.6    0.009
  ERR162222.11633191 SOLEXA-GA04_FA_PE_mRNA_1re:8:79:1318:193/2       44.6    0.009
  ERR162222.5299923 SOLEXA-GA04_FA_PE_mRNA_1re:8:33:791:1820/2        44.6    0.009
  ERR162222.14187511 SOLEXA-GA04_FA_PE_mRNA_1re:8:93:1225:797/1       44.6    0.009
  ERR162217.3878363 SOLEXA-GA03_FA_PE_rat_gp:3:38:1015:1933/2         44.6    0.009
  ERR162217.7613337 SOLEXA-GA03_FA_PE_rat_gp:3:78:702:184/1           44.6    0.009
  ERR162213.10467295 SOLEXA-GA04_FA_PE_mRNA_1re:2:75:1015:318/2       44.6    0.009


Query_3    1   CTGAAGATTCCCATCTCTGGGCCCAAGGCAAAGGGCCATCTCCTCACTCGGTCAACCAGG  60
6232444    57  ..C......................................................     1
55040699   1        .....................................................    53
40203860   1          ....................................................   52
13857074   1              .................................................  49
2942943    1          ....................................................   52
241291780  1     ...................................................         51
240890671  51        ...................................................     1
238291838  1     ...................................................         51
236432385  51                  ............................................  8
236335962  1                 ..............................................  46
229234747  1       ...................................................       51
226048258  51                  ............................................  8
216040054  1          ...................................................    51
206778508  51                  ............................................  8
203142909  1     ...................................................         51
199589059  51                  ............................................  8
198787436  51    ...................................................         1
198073489  51  ...................................................           1
197510902  51        ...................................................     1
192608360  1     ...................................................         51
190152114  51                ..............................................  6
182645291  1                ...............................................  47
182102198  51        ...................................................     1
181668539  1          ...................................................    51
180310424  1                   ............................................  44
179002725  51            ..................................................  2
177476800  51             .................................................  3
177411661  1                   ............................................  44
176389479  1     ...................................................         51
175443871  51        ...................................................     1
174724973  1                    ...........................................  43
173300670  51             .................................................  3
169533916  1          ...................................................    51
167119334  1              .................................................  49
161647992  51        ...................................................     1
160494103  51                  ............................................  8
159494704  51        ...................................................     1
157186191  1              .................................................  49
156568524  51            ..................................................  2
156205203  1          ...................................................    51
155940543  1                             ..................................  34
153321002  1     ...................................................         51
151625279  1                         ......................................  38
150752779  51                  ............................................  8
150305783  1                         ......................................  38
149955359  51    ...................................................         1
147164111  1                 ..............................................  46
145741845  51               ...............................................  5
145545850  1    ...................................................          51
143909315  51                  ............................................  8
143192191  51    ...................................................         1
142053853  51    ...................................................         1
141083724  51                  ............................................  8
138015923  1            ...................................................  51
135268619  51           ...................................................  1
133534004  1      ...................................................        51
130680503  51                ..............................................  6
123992045  1        ...................................................      51
114147711  51                  ............................................  8
114051288  1                 ..............................................  46
106950073  1       ...................................................       51
94174040   1     ...................................................         51
91717794   51                ..............................................  6
66317273   51           ...................................................  1
64582658   1      ...................................................        51
61729157   51                ..............................................  6
30942314   51                  ............................................  8
8385732    51        ...................................................     1
8385732    51   ..........................                                   76
7231843    51                  ............................................  8
3923931    1              .................................................  49
3306264    51            ..................................................  2
2678283    1                             ..................................  34
58742      1     ...................................................         51
239930126  1                              .................................  33
204287598  2   ..................................................            51
179511808  50  ..................................................            1
172888270  1                              .................................  33
169850687  50  ..................................................            1
166832742  1                              .................................  33
151960977  51                  ............................................  8
150591647  50  ..................................................            1
146388428  2   ..................................................            51
126880073  50  ..................................................            1
57928727   50  ..................................................            1
13570482   1                              .................................  33
2666437    53               ........................G......................  7
178471041  1                               ................................  32
149406657  1                               ................................  32
143073389  1                             ..................................  34
137603621  49  .................................................             1
108737575  1                   ............................................  44
68652275   49  .................................................             1
231022249  1                   ............................................  44
230891651  51       ....A..............................................      1
221122707  51                ........................A.....................  6
196968224  4   ................................................              51
171940134  1              ...................T.............................  49
164332531  1                                ...............................  31
155928697  51                 ......................G......................  7
151180498  1            ................................................     48
129992688  51                  ............................G...............  8
108606977  51       ....A..............................................      1
61041342   51                  ............................G...............  8
11070271   1                                ...............................  31
239874541  47  ...............................................               1
219646790  1                                 ..............................  30
213570017  47  ...............................................               1
210655672  47  ...............................................               1
154362172  1                              .................................  33
85354367   1                            ...................................  35
37733823   47  ...............................................               1
34819478   47  ...............................................               1
1099912    1                              .................................  33
232935515  1   .............G......T..............................           51
226881193  6   ..............................................                51
222282021  1     ..............T...T................................         51
196295570  46  ..............................................                1
183788687  1                            ...................................  35
170507474  6   ..............................................                51
168364864  51                                 .............................  23
158929155  6   ..............................................                51
133482627  51                                 .............................  23
110650841  1   .............G......T..............................           51
64531281   54                              ..G.............................  23
5666895    6   ..............................................                51
156424326  45  .............................................                 1
145434357  7   .............................................                 51
144702067  51                                  ............................  24
142053842  50     .....A...........C................................         1
3162066    45  .............................................                 1
240942207  47          ..T............................................       1
233242294  1              ............................................       44
209463654  44  ............................................                  1
207844023  44  ............................................                  1
195056271  8   ............................................                  51
159541836  44  ............................................                  1
144112711  49                    .........C.........T......................  8
110957620  1              ............................................       44
110957620  76                                ...........................     50
33627460   44  ............................................                  1
32007829   44  ............................................                  1
6279576    44  ............................................                  1
242287633  1                             ........T.....................T.T.  34
211951673  43  ...........................................                   1
36115479   43  ...........................................                   1
233426571  10  ..........................................                    51
196345702  51                                     .........................  27
183296844  1                                      .........................  25
146972272  1                                   ............................  28
111141897  10  ..........................................                    51
84862524   1                                      .........................  25
193877727  6   ..................................CT..........                51
140451179  51                                   ..................G........  25
95443407   6   ..................................CT..........                51
146513904  40  ........................................                      1
174741912  13  .......................................                       51
231562909  1                                     ...................C......  26
196084466  1                                          .....................  21
169222016  38  ......................................                        1
144556057  14  ......................................                        51
135112988  14  ......................................                        51
134141759  14  ......................................                        51
132758503  1                                          .....................  21
128218432  38  ......................................                        1
126046303  14  ......................................                        51
109278235  1                                     ...................C......  26
66161642   14  ......................................                        51
65190413   14  ......................................                        51
63807157   1                                          .....................  21
59267086   38  ......................................                        1
57094957   14  ......................................                        51
234810521  51  .................A.A..............T..........                 7
200250041  15  .....................................                         51
112525847  51  .................A.A..............T..........                 7
235904559  1                                            ...................  19
218542883  1                                            ...................  19
211749093  1                                            ...................  19
210614417  1                                            ...................  19
209617490  1                                            ...................  19
154585761  1                               .....T..................G.......  32
138462090  1                                            ...................  19
113619885  1                                            ...................  19
35912899   1                                            ...................  19
34778223   1                                            ...................  19
33781296   1                                            ...................  19
1323501    1                               .....T..................G.......  32
231114360  3                                 ...............T...T..........  32
224857681  38  .............G........................                        1
185008603  17  ...................................                           51
152290386  2    .........G.....TC..A............T.............G...           51
108829686  3                                 ...............T...T..........  32
86574283   17  ...................................                           51
86574283   76                       ..........................               51
223077326  1                                            ..............T....  19
199463853  1                                            ..........A........  19
180033396  1                                               ................  16
173307841  33  .................................                             1
159409023  51                                              ................  36
6146763    51                                              ................  36
211629689  1            ...........................T.......                  35
129681460  47            .......C..A.G.............T.......T........T...     1
123164100  20  ................................                              51
60730114   47            .......C..A.G.............T.......T........T...     1
54212754   20  ................................                              51
35793495   1            ...........................T.......                  35
169692407  51                                                ..............  38
241662882  22  ..............................                                51
205741720  19  .................A...............                             51
200649211  22  ..............................                                51
185700539  22  ..............................                                51
171589023  33  ......................A..........                             1
159937100  22  ..............................                                51
151548233  22  ..............................                                51
87266219   22  ..............................                                51
29905526   19  .................A...............                             51
6674840    22  ..............................                                51
216311515  51                                                  ............  40
189494517  51                                                  ............  40
152897695  29  .............................                                 1
91060197   51                                                  ............  40
61948289   52                                                  ............  41
61948289   53  ........................                                      76
40475321   51                                                  ............  40
235890902  36  ...G.......A.......A................                          1
130899635  51                                                   ...........  41
113606228  36  ...G.......A.......A................                          1
237312895  51                                                    ..........  42
228086249  25  ...........................                                   51
223200338  51                                                    ..........  42
191846343  25  ...........................                                   51
187314601  27  ...........................                                   1
110906084  76                                  ...........................   50
93412023   25  ...........................                                   51
88880281   27  ...........................                                   1
64966518   47                         ..C...........................         76
59672572   76                                            ..................  59
56643585   76                                            ..................  59
10467294   50                            ...........................         76
8701452    26  ...........................                                   52
161963712  26  ..........................                                    51
119378208  1       ..........................                                26
119007106  1                              ..........................         26
118605997  26        ..........................                              1
116007164  1                              ..........................         26
115028221  26                                                    ..........  17
109945539  51                            ..........................          76
105853278  1                           ..........................            26
104708589  1                              ..........................         26
102214891  1       ..........................                                26
101815721  1              ..........................                         26
101154739  26                  ..........................                    1
100353116  26    ..........................                                  1
99639169   26  ..........................                                    1

Query_3    61  AGCGCCCCCTTTAAGAG  77
13857074   50  ...                52
236432385  7   .......            1
236335962  47  .....              51
226048258  7   .......            1
206778508  7   .......            1
199589059  7   .......            1
190152114  5   .....              1
182645291  48  ....               51
180310424  45  .......            51
179002725  1   .                  1
177476800  2   ..                 1
177411661  45  .......            51
174724973  44  ........           51
173300670  2   ..                 1
167119334  50  ..                 51
160494103  7   .......            1
157186191  50  ..                 51
156568524  1   .                  1
155940543  35  .................  51
151625279  39  .............      51
150752779  7   .......            1
150305783  39  .............      51
147164111  47  .....              51
145741845  4   ....               1
143909315  7   .......            1
141083724  7   .......            1
130680503  5   .....              1
114147711  7   .......            1
114051288  47  .....              51
91717794   5   .....              1
61729157   5   .....              1
30942314   7   .......            1
7231843    7   .......            1
3923931    50  ..                 51
3306264    1   .                  1
2678283    35  .................  51
239930126  34  .................  50
172888270  34  .................  50
166832742  34  .................  50
151960977  7   ......             2
13570482   34  .................  50
2666437    6   ......             1
178471041  33  .................  49
149406657  33  .................  49
143073389  35  ...............    49
108737575  45  C.......           52
231022249  45  C......            51
221122707  5   .....              1
171940134  50  ..                 51
164332531  32  .................  48
155928697  6   ......             1
129992688  7   .......            1
61041342   7   .......            1
11070271   32  .................  48
219646790  31  .................  47
154362172  34  C................  50
85354367   36  ...........C.C...  52
1099912    34  C................  50
183788687  36  ...........        46
168364864  22  .................  6
133482627  22  .................  6
64531281   22  .................  6
144702067  23  .................  7
144112711  7   .......            1
242287633  35  .................  51
196345702  26  .................  10
183296844  26  .................  42
146972272  29  ...T.............  45
84862524   26  .................  42
140451179  24  .................  8
231562909  27  ..T..............  43
196084466  22  .................  38
132758503  22  .................  38
109278235  27  ..T..............  43
63807157   22  .................  38
235904559  20  .................  36
218542883  20  .................  36
211749093  20  .................  36
210614417  20  .................  36
209617490  20  .................  36
154585761  33  .C..........       44
138462090  20  .................  36
113619885  20  .................  36
35912899   20  .................  36
34778223   20  .................  36
33781296   20  .................  36
1323501    33  .C..........       44
231114360  33  ......T......      45
108829686  33  ......T......      45
223077326  20  .................  36
199463853  20  .................  36
180033396  17  .................  33
159409023  35  .................  19
6146763    35  .................  19
169692407  37  .................  21
216311515  39  .................  23
189494517  39  .................  23
91060197   39  .................  23
61948289   40  .................  24
40475321   39  .................  23
130899635  40  .................  24
237312895  41  .................  25
223200338  41  .................  25
59672572   58  .........          50
56643585   58  .........          50
115028221  16  ................   1


Lambda      K        H
   0.634    0.408    0.912 

Gapped
Lambda      K        H
   0.625    0.410    0.780 

Effective search space used: 241389946476


Query= EXON4

Length=82
                                                                      Score     E
Sequences producing significant alignments:                          (Bits)  Value

  ERR162213.5502863 SOLEXA-GA04_FA_PE_mRNA_1re:2:35:681:1006/1        96.9    2e-18
  ERR162261.6607115 SOLEXA-GA03_FA_PE_rat_gp:6:105:87:810/1           95.1    6e-18
  ERR162261.6219345 SOLEXA-GA03_FA_PE_rat_gp:6:99:160:1499/1          95.1    6e-18
  ERR162261.4380199 SOLEXA-GA03_FA_PE_rat_gp:6:69:1610:495/1          95.1    6e-18
  ERR162261.3291677 SOLEXA-GA03_FA_PE_rat_gp:6:53:197:1845/1          95.1    6e-18
  ERR162261.1246687 SOLEXA-GA03_FA_PE_rat_gp:6:20:250:797/1           95.1    6e-18
  ERR162245.2841487 SOLEXA-GA04_FA_PE_mRNA_1re:3:23:153:98/1          95.1    6e-18
  ERR162222.12807671 SOLEXA-GA04_FA_PE_mRNA_1re:8:86:857:1663/1       95.1    6e-18
  ERR162222.12532317 SOLEXA-GA04_FA_PE_mRNA_1re:8:85:37:1968/1        95.1    6e-18
  ERR162222.2839134 SOLEXA-GA04_FA_PE_mRNA_1re:8:16:1192:947/1        95.1    6e-18
  ERR162213.6078458 SOLEXA-GA04_FA_PE_mRNA_1re:2:39:1468:621/1        95.1    6e-18
  ERR162213.1446561 SOLEXA-GA04_FA_PE_mRNA_1re:2:9:674:1318/1         95.1    6e-18
  ERR266398.7170608 SOLEXA-GA03_FA_PE_rat_gp:6:113:883:1499/2         93.3    2e-17
  ERR266398.6269772 SOLEXA-GA03_FA_PE_rat_gp:6:99:1584:1706/2         93.3    2e-17
  ERR266398.1096252 SOLEXA-GA03_FA_PE_rat_gp:6:17:1368:720/2          93.3    2e-17
  ERR266398.6219345 SOLEXA-GA03_FA_PE_rat_gp:6:99:160:1499/1          93.3    2e-17
  ERR266398.4380199 SOLEXA-GA03_FA_PE_rat_gp:6:69:1610:495/1          93.3    2e-17
  ERR266398.3291677 SOLEXA-GA03_FA_PE_rat_gp:6:53:197:1845/1          93.3    2e-17
  ERR266398.1246687 SOLEXA-GA03_FA_PE_rat_gp:6:20:250:797/1           93.3    2e-17
  ERR266398.454091 SOLEXA-GA03_FA_PE_rat_gp:6:7:1408:1718/1           93.3    2e-17
  ERR266393.6212872 SOLEXA-GA03_FA_PE_rat_gp:3:63:837:1995/2          93.3    2e-17
  ERR266393.3215051 SOLEXA-GA03_FA_PE_rat_gp:3:31:1427:391/2          93.3    2e-17
  ERR266393.2240593 SOLEXA-GA03_FA_PE_rat_gp:3:22:240:1368/2          93.3    2e-17
  ERR266393.749022 SOLEXA-GA03_FA_PE_rat_gp:3:7:1620:1017/2           93.3    2e-17
  ERR266393.10512429 SOLEXA-GA03_FA_PE_rat_gp:3:107:937:1902/1        93.3    2e-17
  ERR266393.6472806 SOLEXA-GA03_FA_PE_rat_gp:3:66:547:1426/1          93.3    2e-17
  ERR266393.5037677 SOLEXA-GA03_FA_PE_rat_gp:3:50:1208:372/1          93.3    2e-17
  ERR266378.11216296 SOLEXA-GA04_FA_PE_mRNA_1re:3:100:883:424/2       93.3    2e-17
  ERR266378.8605573 SOLEXA-GA04_FA_PE_mRNA_1re:3:81:136:1393/2        93.3    2e-17
  ERR266378.7162245 SOLEXA-GA04_FA_PE_mRNA_1re:3:68:714:888/2         93.3    2e-17
  ERR266378.840905 SOLEXA-GA04_FA_PE_mRNA_1re:3:7:555:27/2            93.3    2e-17
  ERR266378.2841487 SOLEXA-GA04_FA_PE_mRNA_1re:3:23:153:98/1          93.3    2e-17
  ERR266378.580743 SOLEXA-GA04_FA_PE_mRNA_1re:3:5:638:97/1            93.3    2e-17
  ERR266372.8500085 SOLEXA-GA04_FA_PE_mRNA_1re:2:61:373:1157/2        93.3    2e-17
  ERR266372.8493904 SOLEXA-GA04_FA_PE_mRNA_1re:2:61:284:1159/2        93.3    2e-17
  ERR266372.7189685 SOLEXA-GA04_FA_PE_mRNA_1re:2:49:922:424/2         93.3    2e-17
  ERR266372.7087052 SOLEXA-GA04_FA_PE_mRNA_1re:2:48:943:987/2         93.3    2e-17
  ERR266372.4390089 SOLEXA-GA04_FA_PE_mRNA_1re:2:27:731:407/2         93.3    2e-17
  ERR266372.1938271 SOLEXA-GA04_FA_PE_mRNA_1re:2:12:455:1118/2        93.3    2e-17
  ERR266372.12091032 SOLEXA-GA04_FA_PE_mRNA_1re:2:85:1088:775/1       93.3    2e-17
  ERR266372.11039800 SOLEXA-GA04_FA_PE_mRNA_1re:2:79:469:583/1        93.3    2e-17
  ERR266372.6078458 SOLEXA-GA04_FA_PE_mRNA_1re:2:39:1468:621/1        93.3    2e-17
  ERR266372.5502863 SOLEXA-GA04_FA_PE_mRNA_1re:2:35:681:1006/1        93.3    2e-17
  ERR266372.1446561 SOLEXA-GA04_FA_PE_mRNA_1re:2:9:674:1318/1         93.3    2e-17
  ERR266353.1695764 SOLEXA-GA04_FA_PE_mRNA_1re:8:10:948:1353/2        93.3    2e-17
  ERR266353.14314526 SOLEXA-GA04_FA_PE_mRNA_1re:8:94:660:923/1        93.3    2e-17
  ERR266353.12807671 SOLEXA-GA04_FA_PE_mRNA_1re:8:86:857:1663/1       93.3    2e-17
  ERR266353.12532317 SOLEXA-GA04_FA_PE_mRNA_1re:8:85:37:1968/1        93.3    2e-17
  ERR266353.11671907 SOLEXA-GA04_FA_PE_mRNA_1re:8:79:1766:1502/1      93.3    2e-17
  ERR266353.9390645 SOLEXA-GA04_FA_PE_mRNA_1re:8:64:238:1038/1        93.3    2e-17
  ERR266353.7772384 SOLEXA-GA04_FA_PE_mRNA_1re:8:52:474:200/1         93.3    2e-17
  ERR266353.5402861 SOLEXA-GA04_FA_PE_mRNA_1re:8:34:396:1688/1        93.3    2e-17
  ERR266353.2839134 SOLEXA-GA04_FA_PE_mRNA_1re:8:16:1192:947/1        93.3    2e-17
  ERR266353.937482 SOLEXA-GA04_FA_PE_mRNA_1re:8:6:771:1038/1          93.3    2e-17
  ERR162261.454091 SOLEXA-GA03_FA_PE_rat_gp:6:7:1408:1718/1           93.3    2e-17
  ERR162245.580743 SOLEXA-GA04_FA_PE_mRNA_1re:3:5:638:97/1            93.3    2e-17
  ERR162222.14314526 SOLEXA-GA04_FA_PE_mRNA_1re:8:94:660:923/1        93.3    2e-17
  ERR162222.11671907 SOLEXA-GA04_FA_PE_mRNA_1re:8:79:1766:1502/1      93.3    2e-17
  ERR162222.9390645 SOLEXA-GA04_FA_PE_mRNA_1re:8:64:238:1038/1        93.3    2e-17
  ERR162222.7772384 SOLEXA-GA04_FA_PE_mRNA_1re:8:52:474:200/1         93.3    2e-17
  ERR162222.5402861 SOLEXA-GA04_FA_PE_mRNA_1re:8:34:396:1688/1        93.3    2e-17
  ERR162222.937482 SOLEXA-GA04_FA_PE_mRNA_1re:8:6:771:1038/1          93.3    2e-17
  ERR162217.10512429 SOLEXA-GA03_FA_PE_rat_gp:3:107:937:1902/1        93.3    2e-17
  ERR162217.6472806 SOLEXA-GA03_FA_PE_rat_gp:3:66:547:1426/1          93.3    2e-17
  ERR162217.5037677 SOLEXA-GA03_FA_PE_rat_gp:3:50:1208:372/1          93.3    2e-17
  ERR162213.12091032 SOLEXA-GA04_FA_PE_mRNA_1re:2:85:1088:775/1       93.3    2e-17
  ERR162213.11039800 SOLEXA-GA04_FA_PE_mRNA_1re:2:79:469:583/1        93.3    2e-17
  ERR266393.6996076 SOLEXA-GA03_FA_PE_rat_gp:3:71:1628:1064/2         91.5    8e-17
  ERR266393.4734223 SOLEXA-GA03_FA_PE_rat_gp:3:47:820:692/2           91.5    8e-17
  ERR266353.435255 SOLEXA-GA04_FA_PE_mRNA_1re:8:3:1039:1421/1         91.5    8e-17
  ERR162222.435255 SOLEXA-GA04_FA_PE_mRNA_1re:8:3:1039:1421/1         91.5    8e-17
  ERR162213.7735122 SOLEXA-GA04_FA_PE_mRNA_1re:2:54:1332:408/1        91.5    8e-17
  ERR266378.2955306 SOLEXA-GA04_FA_PE_mRNA_1re:3:24:81:1815/2         89.7    3e-16
  ERR266372.8333283 SOLEXA-GA04_FA_PE_mRNA_1re:2:59:1540:1297/1       89.7    3e-16
  ERR162222.11494750 SOLEXA-GA04_FA_PE_mRNA_1re:8:78:1477:673/1       89.7    3e-16
  ERR162222.5299923 SOLEXA-GA04_FA_PE_mRNA_1re:8:33:791:1820/1        89.7    3e-16
  ERR162213.8333283 SOLEXA-GA04_FA_PE_mRNA_1re:2:59:1540:1297/1       89.7    3e-16
  ERR266398.1246687 SOLEXA-GA03_FA_PE_rat_gp:6:20:250:797/2           87.8    1e-15
  ERR266398.6607115 SOLEXA-GA03_FA_PE_rat_gp:6:105:87:810/1           87.8    1e-15
  ERR266393.4125534 SOLEXA-GA03_FA_PE_rat_gp:3:41:202:1291/2          87.8    1e-15
  ERR266393.3014409 SOLEXA-GA03_FA_PE_rat_gp:3:29:1410:1479/2         87.8    1e-15
  ERR266393.5319806 SOLEXA-GA03_FA_PE_rat_gp:3:53:1242:1656/1         87.8    1e-15
  ERR266378.7692514 SOLEXA-GA04_FA_PE_mRNA_1re:3:73:232:519/2         87.8    1e-15
  ERR266378.6814522 SOLEXA-GA04_FA_PE_mRNA_1re:3:65:183:1573/2        87.8    1e-15
  ERR266378.4965378 SOLEXA-GA04_FA_PE_mRNA_1re:3:44:617:316/2         87.8    1e-15
  ERR266378.4663591 SOLEXA-GA04_FA_PE_mRNA_1re:3:40:1662:853/1        87.8    1e-15
  ERR266378.2936024 SOLEXA-GA04_FA_PE_mRNA_1re:3:23:1569:105/1        87.8    1e-15
  ERR266372.13888669 SOLEXA-GA04_FA_PE_mRNA_1re:2:96:67:1915/2        87.8    1e-15
  ERR266372.13221132 SOLEXA-GA04_FA_PE_mRNA_1re:2:92:318:1831/2       87.8    1e-15
  ERR266372.9902005 SOLEXA-GA04_FA_PE_mRNA_1re:2:71:1250:2002/2       87.8    1e-15
  ERR266372.8701453 SOLEXA-GA04_FA_PE_mRNA_1re:2:62:1417:270/2        87.8    1e-15
  ERR266372.5932848 SOLEXA-GA04_FA_PE_mRNA_1re:2:38:1199:1091/2       87.8    1e-15
  ERR266372.5153285 SOLEXA-GA04_FA_PE_mRNA_1re:2:32:1403:839/2        87.8    1e-15
  ERR266372.2002065 SOLEXA-GA04_FA_PE_mRNA_1re:2:12:1108:52/2         87.8    1e-15
  ERR266372.1196071 SOLEXA-GA04_FA_PE_mRNA_1re:2:7:1610:536/2         87.8    1e-15
  ERR266372.7735122 SOLEXA-GA04_FA_PE_mRNA_1re:2:54:1332:408/1        87.8    1e-15
  ERR266353.14406168 SOLEXA-GA04_FA_PE_mRNA_1re:8:94:1544:184/2       87.8    1e-15
  ERR266353.12828315 SOLEXA-GA04_FA_PE_mRNA_1re:8:86:1049:431/2       87.8    1e-15
  ERR266353.2839134 SOLEXA-GA04_FA_PE_mRNA_1re:8:16:1192:947/2        87.8    1e-15
  ERR266353.1707372 SOLEXA-GA04_FA_PE_mRNA_1re:8:10:1057:1941/2       87.8    1e-15
  ERR266353.13421727 SOLEXA-GA04_FA_PE_mRNA_1re:8:89:1183:260/1       87.8    1e-15
  ERR266353.11736143 SOLEXA-GA04_FA_PE_mRNA_1re:8:80:721:1946/1       87.8    1e-15
  ERR266353.11494750 SOLEXA-GA04_FA_PE_mRNA_1re:8:78:1477:673/1       87.8    1e-15
  ERR266353.9198806 SOLEXA-GA04_FA_PE_mRNA_1re:8:62:1315:85/1         87.8    1e-15
  ERR266353.5299923 SOLEXA-GA04_FA_PE_mRNA_1re:8:33:791:1820/1        87.8    1e-15
  ERR266353.688624 SOLEXA-GA04_FA_PE_mRNA_1re:8:5:102:660/1           87.8    1e-15
  ERR162245.4663591 SOLEXA-GA04_FA_PE_mRNA_1re:3:40:1662:853/1        87.8    1e-15
  ERR162245.2936024 SOLEXA-GA04_FA_PE_mRNA_1re:3:23:1569:105/1        87.8    1e-15
  ERR162222.13421727 SOLEXA-GA04_FA_PE_mRNA_1re:8:89:1183:260/1       87.8    1e-15
  ERR162222.11736143 SOLEXA-GA04_FA_PE_mRNA_1re:8:80:721:1946/1       87.8    1e-15
  ERR162222.9198806 SOLEXA-GA04_FA_PE_mRNA_1re:8:62:1315:85/1         87.8    1e-15
  ERR162222.688624 SOLEXA-GA04_FA_PE_mRNA_1re:8:5:102:660/1           87.8    1e-15
  ERR162217.5319806 SOLEXA-GA03_FA_PE_rat_gp:3:53:1242:1656/1         87.8    1e-15
  ERR266372.10344143 SOLEXA-GA04_FA_PE_mRNA_1re:2:74:1327:1976/1      86.0    3e-15
  ERR162213.10344143 SOLEXA-GA04_FA_PE_mRNA_1re:2:74:1327:1976/1      86.0    3e-15
  ERR266398.2963245 SOLEXA-GA03_FA_PE_rat_gp:6:47:741:1912/2          84.2    1e-14
  ERR266398.6423466 SOLEXA-GA03_FA_PE_rat_gp:6:102:429:636/1          84.2    1e-14
  ERR266378.4849666 SOLEXA-GA04_FA_PE_mRNA_1re:3:42:1747:579/2        84.2    1e-14
  ERR266378.3008486 SOLEXA-GA04_FA_PE_mRNA_1re:3:24:1030:1305/1       84.2    1e-14
  ERR266372.9130853 SOLEXA-GA04_FA_PE_mRNA_1re:2:66:146:1550/2        84.2    1e-14
  ERR266372.14615842 SOLEXA-GA04_FA_PE_mRNA_1re:2:100:473:1250/1      84.2    1e-14
  ERR266372.14179937 SOLEXA-GA04_FA_PE_mRNA_1re:2:97:1291:27/1        84.2    1e-14
  ERR266372.12700577 SOLEXA-GA04_FA_PE_mRNA_1re:2:89:277:790/1        84.2    1e-14
  ERR266372.3936388 SOLEXA-GA04_FA_PE_mRNA_1re:2:24:708:89/1          84.2    1e-14
  ERR266372.405160 SOLEXA-GA04_FA_PE_mRNA_1re:2:3:611:562/1           84.2    1e-14
  ERR266353.11857086 SOLEXA-GA04_FA_PE_mRNA_1re:8:81:298:175/2        84.2    1e-14
  ERR266353.6374514 SOLEXA-GA04_FA_PE_mRNA_1re:8:41:999:1162/2        84.2    1e-14
  ERR266353.3761630 SOLEXA-GA04_FA_PE_mRNA_1re:8:22:634:347/2         84.2    1e-14
  ERR266353.879427 SOLEXA-GA04_FA_PE_mRNA_1re:8:6:209:1175/2          84.2    1e-14
  ERR266353.9243583 SOLEXA-GA04_FA_PE_mRNA_1re:8:63:113:1641/1        84.2    1e-14
  ERR266353.242457 SOLEXA-GA04_FA_PE_mRNA_1re:8:2:797:1862/1          84.2    1e-14
  ERR162261.6423466 SOLEXA-GA03_FA_PE_rat_gp:6:102:429:636/1          84.2    1e-14
  ERR162245.3008486 SOLEXA-GA04_FA_PE_mRNA_1re:3:24:1030:1305/1       84.2    1e-14
  ERR162222.9243583 SOLEXA-GA04_FA_PE_mRNA_1re:8:63:113:1641/1        84.2    1e-14
  ERR162222.242457 SOLEXA-GA04_FA_PE_mRNA_1re:8:2:797:1862/1          84.2    1e-14
  ERR162213.14615842 SOLEXA-GA04_FA_PE_mRNA_1re:2:100:473:1250/1      84.2    1e-14
  ERR162213.14179937 SOLEXA-GA04_FA_PE_mRNA_1re:2:97:1291:27/1        84.2    1e-14
  ERR162213.12700577 SOLEXA-GA04_FA_PE_mRNA_1re:2:89:277:790/1        84.2    1e-14
  ERR162213.3936388 SOLEXA-GA04_FA_PE_mRNA_1re:2:24:708:89/1          84.2    1e-14
  ERR162213.405160 SOLEXA-GA04_FA_PE_mRNA_1re:2:3:611:562/1           84.2    1e-14
  ERR266372.6335825 SOLEXA-GA04_FA_PE_mRNA_1re:2:41:1604:1182/1       82.4    4e-14
  ERR162213.6335825 SOLEXA-GA04_FA_PE_mRNA_1re:2:41:1604:1182/1       82.4    4e-14
  ERR266398.3907627 SOLEXA-GA03_FA_PE_rat_gp:6:61:1567:240/2          80.6    1e-13
  ERR266398.2719724 SOLEXA-GA03_FA_PE_rat_gp:6:43:301:247/2           80.6    1e-13
  ERR266378.9101110 SOLEXA-GA04_FA_PE_mRNA_1re:3:84:1577:1228/2       80.6    1e-13
  ERR266372.4850723 SOLEXA-GA04_FA_PE_mRNA_1re:2:30:1084:1974/2       80.6    1e-13
  ERR266372.2932908 SOLEXA-GA04_FA_PE_mRNA_1re:2:18:272:497/2         80.6    1e-13
  ERR162222.93078 SOLEXA-GA04_FA_PE_mRNA_1re:8:1:992:1862/1           80.6    1e-13
  ERR162213.2902459 SOLEXA-GA04_FA_PE_mRNA_1re:2:17:1708:972/1        80.6    1e-13
  ERR266378.2326156 SOLEXA-GA04_FA_PE_mRNA_1re:3:18:1521:1108/2       78.8    5e-13
  ERR266372.2902459 SOLEXA-GA04_FA_PE_mRNA_1re:2:17:1708:972/1        78.8    5e-13
  ERR266372.2002065 SOLEXA-GA04_FA_PE_mRNA_1re:2:12:1108:52/1         78.8    5e-13
  ERR266353.93078 SOLEXA-GA04_FA_PE_mRNA_1re:8:1:992:1862/1           78.8    5e-13
  ERR162213.2002065 SOLEXA-GA04_FA_PE_mRNA_1re:2:12:1108:52/1         78.8    5e-13
  ERR266398.1096178 SOLEXA-GA03_FA_PE_rat_gp:6:17:1366:720/2          77.0    2e-12
  ERR266393.7840005 SOLEXA-GA03_FA_PE_rat_gp:3:80:1347:846/1          77.0    2e-12
  ERR266378.7318681 SOLEXA-GA04_FA_PE_mRNA_1re:3:69:1482:1250/1       77.0    2e-12
  ERR266353.11131779 SOLEXA-GA04_FA_PE_mRNA_1re:8:76:682:253/2        77.0    2e-12
  ERR162245.7318681 SOLEXA-GA04_FA_PE_mRNA_1re:3:69:1482:1250/1       77.0    2e-12
  ERR162217.7840005 SOLEXA-GA03_FA_PE_rat_gp:3:80:1347:846/1          77.0    2e-12
  ERR266398.3907627 SOLEXA-GA03_FA_PE_rat_gp:6:61:1567:240/1          75.2    6e-12
  ERR162261.3907627 SOLEXA-GA03_FA_PE_rat_gp:6:61:1567:240/1          75.2    6e-12
  ERR266378.1023974 SOLEXA-GA04_FA_PE_mRNA_1re:3:8:1225:1498/1        71.6    7e-11
  ERR266372.13582396 SOLEXA-GA04_FA_PE_mRNA_1re:2:94:484:1377/1       71.6    7e-11
  ERR162261.4793448 SOLEXA-GA03_FA_PE_rat_gp:6:76:1184:2029/1         71.6    7e-11
  ERR162245.1023974 SOLEXA-GA04_FA_PE_mRNA_1re:3:8:1225:1498/1        71.6    7e-11
  ERR162213.13582396 SOLEXA-GA04_FA_PE_mRNA_1re:2:94:484:1377/1       71.6    7e-11
  ERR266398.6305012 SOLEXA-GA03_FA_PE_rat_gp:6:100:765:1428/1         69.8    3e-10
  ERR266398.4793448 SOLEXA-GA03_FA_PE_rat_gp:6:76:1184:2029/1         69.8    3e-10
  ERR266353.6733975 SOLEXA-GA04_FA_PE_mRNA_1re:8:44:502:1570/2        69.8    3e-10
  ERR266353.2468305 SOLEXA-GA04_FA_PE_mRNA_1re:8:14:1156:1912/2       69.8    3e-10
  ERR266353.2426759 SOLEXA-GA04_FA_PE_mRNA_1re:8:14:766:1478/2        69.8    3e-10
  ERR266353.12679424 SOLEXA-GA04_FA_PE_mRNA_1re:8:85:1440:885/1       69.8    3e-10
  ERR162261.6305012 SOLEXA-GA03_FA_PE_rat_gp:6:100:765:1428/1         69.8    3e-10
  ERR162222.12679424 SOLEXA-GA04_FA_PE_mRNA_1re:8:85:1440:885/1       69.8    3e-10
  ERR266353.13397540 SOLEXA-GA04_FA_PE_mRNA_1re:8:89:959:599/2        68.0    9e-10
  ERR266353.13108459 SOLEXA-GA04_FA_PE_mRNA_1re:8:88:74:110/2         68.0    9e-10
  ERR266353.15408895 SOLEXA-GA04_FA_PE_mRNA_1re:8:100:970:720/1       68.0    9e-10
  ERR162222.15408895 SOLEXA-GA04_FA_PE_mRNA_1re:8:100:970:720/1       68.0    9e-10
  ERR266353.6450378 SOLEXA-GA04_FA_PE_mRNA_1re:8:42:252:755/1         66.2    3e-09
  ERR266353.901400 SOLEXA-GA04_FA_PE_mRNA_1re:8:6:423:224/1           66.2    3e-09
  ERR162222.6450378 SOLEXA-GA04_FA_PE_mRNA_1re:8:42:252:755/1         66.2    3e-09
  ERR162222.901400 SOLEXA-GA04_FA_PE_mRNA_1re:8:6:423:224/1           66.2    3e-09
  ERR266393.10841905 SOLEXA-GA03_FA_PE_rat_gp:3:110:1248:2013/1       64.4    1e-08
  ERR266372.11135358 SOLEXA-GA04_FA_PE_mRNA_1re:2:79:1532:1811/2      64.4    1e-08
  ERR266372.5502863 SOLEXA-GA04_FA_PE_mRNA_1re:2:35:681:1006/2        64.4    1e-08
  ERR266353.6782591 SOLEXA-GA04_FA_PE_mRNA_1re:8:44:1143:949/1        64.4    1e-08
  ERR162222.6782591 SOLEXA-GA04_FA_PE_mRNA_1re:8:44:1143:949/1        64.4    1e-08
  ERR162217.10841905 SOLEXA-GA03_FA_PE_rat_gp:3:110:1248:2013/1       64.4    1e-08
  ERR266378.2332780 SOLEXA-GA04_FA_PE_mRNA_1re:3:18:1613:1130/1       62.6    4e-08
  ERR266378.221090 SOLEXA-GA04_FA_PE_mRNA_1re:3:2:1174:1910/1         62.6    4e-08
  ERR162245.2332780 SOLEXA-GA04_FA_PE_mRNA_1re:3:18:1613:1130/1       62.6    4e-08
  ERR162245.221090 SOLEXA-GA04_FA_PE_mRNA_1re:3:2:1174:1910/1         62.6    4e-08
  ERR266372.157329 SOLEXA-GA04_FA_PE_mRNA_1re:2:1:1620:1669/2         60.8    1e-07
  ERR266353.13774767 SOLEXA-GA04_FA_PE_mRNA_1re:8:91:904:1182/1       60.8    1e-07
  ERR162222.13774767 SOLEXA-GA04_FA_PE_mRNA_1re:8:91:904:1182/1       60.8    1e-07
  ERR266393.9569408 SOLEXA-GA03_FA_PE_rat_gp:3:98:501:690/1           59.0    5e-07
  ERR266393.309271 SOLEXA-GA03_FA_PE_rat_gp:3:3:1508:1077/1           59.0    5e-07
  ERR266378.9099104 SOLEXA-GA04_FA_PE_mRNA_1re:3:84:1550:766/2        59.0    5e-07
  ERR266378.4014567 SOLEXA-GA04_FA_PE_mRNA_1re:3:34:674:1081/2        59.0    5e-07
  ERR266372.10821620 SOLEXA-GA04_FA_PE_mRNA_1re:2:77:1573:1695/2      59.0    5e-07
  ERR162217.9569408 SOLEXA-GA03_FA_PE_rat_gp:3:98:501:690/1           59.0    5e-07
  ERR162217.309271 SOLEXA-GA03_FA_PE_rat_gp:3:3:1508:1077/1           59.0    5e-07
  ERR266372.7734533 SOLEXA-GA04_FA_PE_mRNA_1re:2:54:1322:811/2        57.2    2e-06
  ERR266353.10589841 SOLEXA-GA04_FA_PE_mRNA_1re:8:72:1176:1287/2      57.2    2e-06
  ERR266353.14516920 SOLEXA-GA04_FA_PE_mRNA_1re:8:95:839:1557/1       57.2    2e-06
  ERR162222.14516920 SOLEXA-GA04_FA_PE_mRNA_1re:8:95:839:1557/1       57.2    2e-06
  ERR266378.8672755 SOLEXA-GA04_FA_PE_mRNA_1re:3:81:1086:1737/2       55.4    6e-06
  ERR266378.3412750 SOLEXA-GA04_FA_PE_mRNA_1re:3:28:1357:1614/2       55.4    6e-06
  ERR266353.10865801 SOLEXA-GA04_FA_PE_mRNA_1re:8:74:996:851/2        55.4    6e-06
  ERR162261.4422346 SOLEXA-GA03_FA_PE_rat_gp:6:70:1127:2029/1         55.4    6e-06
  ERR162222.7660891 SOLEXA-GA04_FA_PE_mRNA_1re:8:51:776:447/1         55.4    6e-06
  ERR266398.1852728 SOLEXA-GA03_FA_PE_rat_gp:6:29:1747:1946/2         53.6    2e-05
  ERR266398.4422346 SOLEXA-GA03_FA_PE_rat_gp:6:70:1127:2029/1         53.6    2e-05
  ERR266393.7579033 SOLEXA-GA03_FA_PE_rat_gp:3:78:62:183/1            53.6    2e-05
  ERR266393.4474951 SOLEXA-GA03_FA_PE_rat_gp:3:44:1330:65/1           53.6    2e-05
  ERR266378.2943044 SOLEXA-GA04_FA_PE_mRNA_1re:3:23:1672:634/2        53.6    2e-05
  ERR266372.6738166 SOLEXA-GA04_FA_PE_mRNA_1re:2:45:604:977/1         53.6    2e-05
  ERR266353.5640810 SOLEXA-GA04_FA_PE_mRNA_1re:8:35:1783:1730/2       53.6    2e-05
  ERR266353.11633191 SOLEXA-GA04_FA_PE_mRNA_1re:8:79:1318:193/1       53.6    2e-05
  ERR266353.7660891 SOLEXA-GA04_FA_PE_mRNA_1re:8:51:776:447/1         53.6    2e-05
  ERR266353.2809071 SOLEXA-GA04_FA_PE_mRNA_1re:8:16:901:1583/1        53.6    2e-05
  ERR162222.11633191 SOLEXA-GA04_FA_PE_mRNA_1re:8:79:1318:193/1       53.6    2e-05
  ERR162222.2809071 SOLEXA-GA04_FA_PE_mRNA_1re:8:16:901:1583/1        53.6    2e-05
  ERR162217.7579033 SOLEXA-GA03_FA_PE_rat_gp:3:78:62:183/1            53.6    2e-05
  ERR162217.4474951 SOLEXA-GA03_FA_PE_rat_gp:3:44:1330:65/1           53.6    2e-05
  ERR162213.6738166 SOLEXA-GA04_FA_PE_mRNA_1re:2:45:604:977/1         53.6    2e-05
  ERR266393.422553 SOLEXA-GA03_FA_PE_rat_gp:3:4:1583:197/2            51.8    7e-05
  ERR266378.749413 SOLEXA-GA04_FA_PE_mRNA_1re:3:6:1105:1806/2         51.8    7e-05
  ERR266372.13407744 SOLEXA-GA04_FA_PE_mRNA_1re:2:93:464:1222/2       51.8    7e-05
  ERR266372.4041326 SOLEXA-GA04_FA_PE_mRNA_1re:2:25:154:1350/2        51.8    7e-05
  ERR266372.4041326 SOLEXA-GA04_FA_PE_mRNA_1re:2:25:154:1350/1        51.8    7e-05
  ERR266353.1897646 SOLEXA-GA04_FA_PE_mRNA_1re:8:11:1080:2009/2       51.8    7e-05
  ERR266353.15154630 SOLEXA-GA04_FA_PE_mRNA_1re:8:99:98:711/1         51.8    7e-05
  ERR162222.15154630 SOLEXA-GA04_FA_PE_mRNA_1re:8:99:98:711/1         51.8    7e-05
  ERR162213.4041326 SOLEXA-GA04_FA_PE_mRNA_1re:2:25:154:1350/1        51.8    7e-05
  ERR266393.1580931 SOLEXA-GA03_FA_PE_rat_gp:3:15:1361:1703/2         50.0    2e-04
  ERR266353.520959 SOLEXA-GA04_FA_PE_mRNA_1re:8:4:168:438/1           50.0    2e-04
  ERR162245.8605573 SOLEXA-GA04_FA_PE_mRNA_1re:3:81:136:1393/1        50.0    2e-04
  ERR162245.840905 SOLEXA-GA04_FA_PE_mRNA_1re:3:7:555:27/1            50.0    2e-04
  ERR162222.10589841 SOLEXA-GA04_FA_PE_mRNA_1re:8:72:1176:1287/1      50.0    2e-04
  ERR162222.520959 SOLEXA-GA04_FA_PE_mRNA_1re:8:4:168:438/1           50.0    2e-04
  ERR162213.8493904 SOLEXA-GA04_FA_PE_mRNA_1re:2:61:284:1159/1        50.0    2e-04
  ERR162213.4850723 SOLEXA-GA04_FA_PE_mRNA_1re:2:30:1084:1974/1       50.0    2e-04
  ERR266398.4257050 SOLEXA-GA03_FA_PE_rat_gp:6:67:1373:1786/2         48.2    8e-04
  ERR266393.2958816 SOLEXA-GA03_FA_PE_rat_gp:3:29:416:1129/1          48.2    8e-04
  ERR266378.9110709 SOLEXA-GA04_FA_PE_mRNA_1re:3:84:1703:1593/1       48.2    8e-04
  ERR266378.6368000 SOLEXA-GA04_FA_PE_mRNA_1re:3:60:1228:2041/1       48.2    8e-04
  ERR266372.6721227 SOLEXA-GA04_FA_PE_mRNA_1re:2:45:349:1894/1        48.2    8e-04
  ERR266353.8691260 SOLEXA-GA04_FA_PE_mRNA_1re:8:59:78:1537/1         48.2    8e-04
  ERR162261.7170608 SOLEXA-GA03_FA_PE_rat_gp:6:113:883:1499/2         48.2    8e-04
  ERR162261.6269772 SOLEXA-GA03_FA_PE_rat_gp:6:99:1584:1706/2         48.2    8e-04
  ERR162261.1246687 SOLEXA-GA03_FA_PE_rat_gp:6:20:250:797/2           48.2    8e-04
  ERR162261.1096252 SOLEXA-GA03_FA_PE_rat_gp:6:17:1368:720/2          48.2    8e-04
  ERR162261.6269772 SOLEXA-GA03_FA_PE_rat_gp:6:99:1584:1706/1         48.2    8e-04
  ERR162245.11216296 SOLEXA-GA04_FA_PE_mRNA_1re:3:100:883:424/2       48.2    8e-04
  ERR162245.8672755 SOLEXA-GA04_FA_PE_mRNA_1re:3:81:1086:1737/2       48.2    8e-04
  ERR162245.8605573 SOLEXA-GA04_FA_PE_mRNA_1re:3:81:136:1393/2        48.2    8e-04
  ERR162245.7692514 SOLEXA-GA04_FA_PE_mRNA_1re:3:73:232:519/2         48.2    8e-04
  ERR162245.7162245 SOLEXA-GA04_FA_PE_mRNA_1re:3:68:714:888/2         48.2    8e-04
  ERR162245.2943044 SOLEXA-GA04_FA_PE_mRNA_1re:3:23:1672:634/2        48.2    8e-04
  ERR162245.840905 SOLEXA-GA04_FA_PE_mRNA_1re:3:7:555:27/2            48.2    8e-04
  ERR162245.9110709 SOLEXA-GA04_FA_PE_mRNA_1re:3:84:1703:1593/1       48.2    8e-04
  ERR162245.6368000 SOLEXA-GA04_FA_PE_mRNA_1re:3:60:1228:2041/1       48.2    8e-04
  ERR162245.4965378 SOLEXA-GA04_FA_PE_mRNA_1re:3:44:617:316/1         48.2    8e-04
  ERR162245.4014567 SOLEXA-GA04_FA_PE_mRNA_1re:3:34:674:1081/1        48.2    8e-04
  ERR162222.12828315 SOLEXA-GA04_FA_PE_mRNA_1re:8:86:1049:431/2       48.2    8e-04
  ERR162222.6733975 SOLEXA-GA04_FA_PE_mRNA_1re:8:44:502:1570/2        48.2    8e-04
  ERR162222.2839134 SOLEXA-GA04_FA_PE_mRNA_1re:8:16:1192:947/2        48.2    8e-04
  ERR162222.1707372 SOLEXA-GA04_FA_PE_mRNA_1re:8:10:1057:1941/2       48.2    8e-04
  ERR162222.1695764 SOLEXA-GA04_FA_PE_mRNA_1re:8:10:948:1353/2        48.2    8e-04
  ERR162222.879427 SOLEXA-GA04_FA_PE_mRNA_1re:8:6:209:1175/2          48.2    8e-04
  ERR162222.8691260 SOLEXA-GA04_FA_PE_mRNA_1re:8:59:78:1537/1         48.2    8e-04
  ERR162217.6996076 SOLEXA-GA03_FA_PE_rat_gp:3:71:1628:1064/2         48.2    8e-04
  ERR162217.6212872 SOLEXA-GA03_FA_PE_rat_gp:3:63:837:1995/2          48.2    8e-04
  ERR162217.4734223 SOLEXA-GA03_FA_PE_rat_gp:3:47:820:692/2           48.2    8e-04
  ERR162217.3215051 SOLEXA-GA03_FA_PE_rat_gp:3:31:1427:391/2          48.2    8e-04
  ERR162217.3014409 SOLEXA-GA03_FA_PE_rat_gp:3:29:1410:1479/2         48.2    8e-04
  ERR162217.2240593 SOLEXA-GA03_FA_PE_rat_gp:3:22:240:1368/2          48.2    8e-04
  ERR162217.749022 SOLEXA-GA03_FA_PE_rat_gp:3:7:1620:1017/2           48.2    8e-04
  ERR162217.3215051 SOLEXA-GA03_FA_PE_rat_gp:3:31:1427:391/1          48.2    8e-04
  ERR162217.2958816 SOLEXA-GA03_FA_PE_rat_gp:3:29:416:1129/1          48.2    8e-04
  ERR162217.2240593 SOLEXA-GA03_FA_PE_rat_gp:3:22:240:1368/1          48.2    8e-04
  ERR162213.13888669 SOLEXA-GA04_FA_PE_mRNA_1re:2:96:67:1915/2        48.2    8e-04
  ERR162213.13221132 SOLEXA-GA04_FA_PE_mRNA_1re:2:92:318:1831/2       48.2    8e-04
  ERR162213.11135358 SOLEXA-GA04_FA_PE_mRNA_1re:2:79:1532:1811/2      48.2    8e-04
  ERR162213.10821620 SOLEXA-GA04_FA_PE_mRNA_1re:2:77:1573:1695/2      48.2    8e-04
  ERR162213.9902005 SOLEXA-GA04_FA_PE_mRNA_1re:2:71:1250:2002/2       48.2    8e-04
  ERR162213.8701453 SOLEXA-GA04_FA_PE_mRNA_1re:2:62:1417:270/2        48.2    8e-04
  ERR162213.8500085 SOLEXA-GA04_FA_PE_mRNA_1re:2:61:373:1157/2        48.2    8e-04
  ERR162213.8493904 SOLEXA-GA04_FA_PE_mRNA_1re:2:61:284:1159/2        48.2    8e-04
  ERR162213.7189685 SOLEXA-GA04_FA_PE_mRNA_1re:2:49:922:424/2         48.2    8e-04
  ERR162213.7087052 SOLEXA-GA04_FA_PE_mRNA_1re:2:48:943:987/2         48.2    8e-04
  ERR162213.5153285 SOLEXA-GA04_FA_PE_mRNA_1re:2:32:1403:839/2        48.2    8e-04
  ERR162213.4390089 SOLEXA-GA04_FA_PE_mRNA_1re:2:27:731:407/2         48.2    8e-04
  ERR162213.2932908 SOLEXA-GA04_FA_PE_mRNA_1re:2:18:272:497/2         48.2    8e-04
  ERR162213.1938271 SOLEXA-GA04_FA_PE_mRNA_1re:2:12:455:1118/2        48.2    8e-04
  ERR162213.1196071 SOLEXA-GA04_FA_PE_mRNA_1re:2:7:1610:536/2         48.2    8e-04
  ERR162213.157329 SOLEXA-GA04_FA_PE_mRNA_1re:2:1:1620:1669/2         48.2    8e-04
  ERR162213.6721227 SOLEXA-GA04_FA_PE_mRNA_1re:2:45:349:1894/1        48.2    8e-04
  ERR162213.1938271 SOLEXA-GA04_FA_PE_mRNA_1re:2:12:455:1118/1        48.2    8e-04
  ERR266393.7036569 SOLEXA-GA03_FA_PE_rat_gp:3:72:605:323/2           46.4    0.003
  ERR162261.7170608 SOLEXA-GA03_FA_PE_rat_gp:6:113:883:1499/1         46.4    0.003
  ERR162261.2963245 SOLEXA-GA03_FA_PE_rat_gp:6:47:741:1912/1          46.4    0.003
  ERR162261.1096252 SOLEXA-GA03_FA_PE_rat_gp:6:17:1368:720/1          46.4    0.003
  ERR162261.1096178 SOLEXA-GA03_FA_PE_rat_gp:6:17:1366:720/1          46.4    0.003
  ERR162245.2955306 SOLEXA-GA04_FA_PE_mRNA_1re:3:24:81:1815/2         46.4    0.003
  ERR162245.11216296 SOLEXA-GA04_FA_PE_mRNA_1re:3:100:883:424/1       46.4    0.003
  ERR162245.7162245 SOLEXA-GA04_FA_PE_mRNA_1re:3:68:714:888/1         46.4    0.003
  ERR162245.6814522 SOLEXA-GA04_FA_PE_mRNA_1re:3:65:183:1573/1        46.4    0.003
  ERR162245.4849666 SOLEXA-GA04_FA_PE_mRNA_1re:3:42:1747:579/1        46.4    0.003
  ERR162245.2326156 SOLEXA-GA04_FA_PE_mRNA_1re:3:18:1521:1108/1       46.4    0.003
  ERR162222.14406168 SOLEXA-GA04_FA_PE_mRNA_1re:8:94:1544:184/1       46.4    0.003
  ERR162222.13397540 SOLEXA-GA04_FA_PE_mRNA_1re:8:89:959:599/1        46.4    0.003
  ERR162222.13108459 SOLEXA-GA04_FA_PE_mRNA_1re:8:88:74:110/1         46.4    0.003
  ERR162222.11857086 SOLEXA-GA04_FA_PE_mRNA_1re:8:81:298:175/1        46.4    0.003
  ERR162222.11131779 SOLEXA-GA04_FA_PE_mRNA_1re:8:76:682:253/1        46.4    0.003
  ERR162222.6374514 SOLEXA-GA04_FA_PE_mRNA_1re:8:41:999:1162/1        46.4    0.003
  ERR162222.3761630 SOLEXA-GA04_FA_PE_mRNA_1re:8:22:634:347/1         46.4    0.003
  ERR162222.2468305 SOLEXA-GA04_FA_PE_mRNA_1re:8:14:1156:1912/1       46.4    0.003
  ERR162222.1695764 SOLEXA-GA04_FA_PE_mRNA_1re:8:10:948:1353/1        46.4    0.003
  ERR162217.6212872 SOLEXA-GA03_FA_PE_rat_gp:3:63:837:1995/1          46.4    0.003
  ERR162217.4125534 SOLEXA-GA03_FA_PE_rat_gp:3:41:202:1291/1          46.4    0.003
  ERR162217.1580931 SOLEXA-GA03_FA_PE_rat_gp:3:15:1361:1703/1         46.4    0.003
  ERR162217.749022 SOLEXA-GA03_FA_PE_rat_gp:3:7:1620:1017/1           46.4    0.003
  ERR162213.13221132 SOLEXA-GA04_FA_PE_mRNA_1re:2:92:318:1831/1       46.4    0.003
  ERR162213.8500085 SOLEXA-GA04_FA_PE_mRNA_1re:2:61:373:1157/1        46.4    0.003
  ERR162213.7189685 SOLEXA-GA04_FA_PE_mRNA_1re:2:49:922:424/1         46.4    0.003
  ERR162213.7087052 SOLEXA-GA04_FA_PE_mRNA_1re:2:48:943:987/1         46.4    0.003
  ERR162213.5932848 SOLEXA-GA04_FA_PE_mRNA_1re:2:38:1199:1091/1       46.4    0.003
  ERR162213.4390089 SOLEXA-GA04_FA_PE_mRNA_1re:2:27:731:407/1         46.4    0.003
  ERR162213.108413 SOLEXA-GA04_FA_PE_mRNA_1re:2:1:1123:1623/1         46.4    0.003


Query_4    1   GTGGACGCTTCAGGAAGTGGTGCTAGAGCTTGGGGACGGACAGCGGATCCCCGTGTTCAC  60
5502862    1             ..................................................  50
113491962  62                .......C......................................  16
                                      \                                    
                                      |                                    
                                      C
113104192  52     ....................................................       1
111265046  1   ....................................................          52
110176524  1         ....................................................    52
108131534  1         ....................................................    52
87152400   1     ....................................................        52
66140998   1        ....................................................     52
65865644   52                  ............................................  9
56172461   1   ....................................................          52
6078457    52                     .........................................  12
1446560    52                  ............................................  9
244040042  51      ...................................................       1
243139206  1             ..................................................  50
237965686  1             ..................................................  50
235388866  51      ...................................................       1
233549720  1   ...................................................           51
232461198  1         ...................................................     51
230416208  1         ...................................................     51
229623612  1             ..................................................  50
223457216  1     ...................................................         51
220459395  51              ................................................  4
219484937  51    ...................................................         1
217993366  1             ..................................................  50
215831596  1                ...............................................  47
211791973  1      ...................................................        51
210356844  51            ..................................................  2
205248496  51           ...................................................  1
202637773  1        ...................................................      51
201194445  1     ...................................................         51
194873105  1         ...................................................     51
185586720  1     ...................................................         51
183325976  1             ..................................................  50
176503831  51              ................................................  4
176497650  51                     .........................................  11
175193431  51                 .............................................  7
175090798  51                   ...........................................  9
172393835  1          ...................................................    51
169942017  1         ...................................................     51
165353291  51            ..................................................  2
164302059  51                  ............................................  8
159340717  51                      ........................................  12
158765122  1             ..................................................  50
154708820  51                   ...........................................  9
139469230  1   ...................................................           51
136599199  51                 .............................................  7
135092344  1        ...................................................      51
134816990  51                   ...........................................  9
133956580  1          ...................................................    51
131675318  51            ..................................................  2
130057057  51                ..............................................  6
127687534  1     ...................................................         51
125123807  1   ...................................................           51
123222155  1               ................................................  48
107338938  1             ..................................................  50
84891656   1             ..................................................  50
67647853   51                 .............................................  7
65005234   1          ...................................................    51
62723972   51            ..................................................  2
61105711   56         .....--..............................................  6
58736188   1     ...................................................         51
54270809   1               ................................................  48
39995402   1                ...............................................  47
35955779   1      ...................................................        51
34520650   51            ..................................................  2
12091031   51            ..................................................  2
11039799   51                  ............................................  8
224240420  51                       .......................................  13
221978567  51                       .......................................  13
122719928  2   ..................................................            51
53768582   2   ..................................................            51
7735121    53                       .......................................  15
196987506  50                        ......................................  13
161595542  1                         ......................................  38
64828077   1                             ..................................  34
58633250   52                        ......................................  15
8333282    1                         ......................................  38
238116121  51                           ...................................  17
235776636  51                          ....................................  16
221369878  1                               ................................  32
220258753  51                             .................................  19
210638973  1          ................................T..................    51
201724714  51                         .....................................  15
200846722  1                               ................................  32
198997578  1               ......................................A.........  48
187408824  51                   ...........................................  9
185681257  51                               ...............................  21
181892415  51                         .....................................  15
181224878  51                         .....................................  15
177905751  51                          ....................................  16
176705199  51                      ........................................  12
173936594  1                               ................................  32
173157031  51                         .....................................  15
170005811  1                   ............................................  44
169199817  51                           ...................................  17
160997381  51                         .....................................  15
152179634  1                              .................................  33
150601781  51                         .....................................  15
140612600  51                         .....................................  15
139480838  51                                ..............................  22
135706400  1                            ...................................  35
134020816  48  ................................................              1
133779423  1                             ..................................  34
131483479  51                           ...................................  17
127584596  51                         .....................................  15
122973297  51                         .....................................  15
88974504   51                   ...........................................  9
87246937   51                               ...............................  21
66755054   1                            ...................................  35
65069470   48  ................................................              1
62532133   51                           ...................................  17
54021951   51                         .....................................  15
34802779   1          ................................T..................    51
163606402  1                                ...............................  31
10344142   1                                ...............................  31
239832679  1                                    ...........................  27
235592987  51                          ....................................  16
198881866  46  ..............................................                1
185753719  46  ..............................................                1
177134599  51                              ...........C....................  20
167878101  51                        ..................................G...  14
167442196  51                        ......G...............................  14
165962836  51                          ..G.................................  16
157198647  46  ..............................................                1
153667419  46  ..............................................                1
149630552  46  ..............................................                1
144147980  1                            ..............................G....  35
141535096  46  ..............................................                1
138652893  51                                   ...........................  25
131528256  1                                    ...........................  27
122527130  51                          .....G..............................  16
113308313  56                      ........................................  16
                                       \                                   
                                       |                                   
                                       G
87319399   46  ..............................................                1
62576910   1                                    ...........................  27
53575784   51                          .....G..............................  16
14615841   51                        ..................................G...  14
14179936   51                        ......G...............................  14
12700576   51                          ..G.................................  16
3936387    46  ..............................................                1
405159     46  ..............................................                1
159598084  50                           ...G...............................  16
6335824    50                           ...G...............................  16
240777061  1                               ................................  32
239589158  1                                    ............T..............  27
203133310  49                          ..........A.........................  14
172854469  44  ............................................                  1
170936654  51                                        ......................  30
53426405   1                             .................T...............T  34
2902458    54                       ..G...T..........C.....................  16
196358356  1                                       ........................  24
156164718  51                          ...T..........C.....................  16
155264324  48                             ...G.............................  16
122377751  1                             .................T...............T  34
2002064    48                             ...G.............................  16
2002064    52                  .........................                     76
237965612  1             ..........................G..........C........C...  50
213159172  1                                        .......................  23
190063914  10  ..........................................                    51
148905245  1                ..........................G............C......G  47
91629594   10  ..........................................                    51
37322978   1                                        .......................  23
233077148  47                              ...................A............  16
110792474  47                              ...................A............  16
110792474  48                          ...T.........................         76
183769207  39  .......................................                       1
166844655  39  .......................................                       1
111678295  52                        ..................A..A................  15
85334887   39  .......................................                       1
13582395   39  .......................................                       1
235474533  1                                            ...................  19
233962969  51                         .................A..A................  15
144507441  14  ......................................                        51
140241771  1                                            ...................  19
140200225  11  ...................C.....................                     51
134964097  1                                            ...................  19
113189859  1                                            ...................  19
66012751   1                                            ...................  19
151171006  1                                             ..................  18
150881925  1                                             ..................  18
137693568  1                                             ..................  18
68742222   1                                             ..................  18
128735051  1                                              .................  17
123186073  1                                              .................  17
59783705   1                                              .................  17
54234727   1                                              .................  17
216161072  51                                              ................  36
179139104  17  ...................................                           51
173506609  50                         ...G...G....CG...A...................  14
129067264  51                                              ................  36
60115918   51                                              ................  36
40324878   51                                              ................  36
185078013  34  ..................................                            1
182966323  1                                        .......................  23
86643693   34  ..................................                            1
84532003   1                                        .......................  23
168161075  19  .................................                             51
136059440  33  .................................                             1
67108094   33  .................................                             1
214888575  20  ................................                              51
205628438  32  ................................                              1
203131304  51                                                 .............  39
198046767  32  ................................                              1
178825366  20  ................................                              51
39052381   20  ................................C..                           54
29792244   32  ................................                              1
175738279  51                                                  ............  40
148363307  31  ...............................                               1
136801593  47  ....T.C...T..T.......T...T....................                2
67850247   47  ....T.C...T..T.......T...T....................                2
202704955  22  ..............................                                51
197444950  50                                                   ...........  40
148639267  1                                                    ...........  11
111307193  52                                                   ...........  42
60994218   52                                                   ...........  42
238722162  51                                                    ..........  42
233591867  51                                                    ..........  42
212898200  29  .............................                                 1
209794118  51                                                    ..........  42
196975244  23  .............................                                 51
160000425  51                                                    ..........  42
143414276  1                                                     ..........  10
133917864  51                                                    ..........  42
129945564  51                                                    ..........  42
125093744  23                  .............................                 51
64966518   51                                                    ..........  42
56142398   23                  .............................                 51
37062006   29  .............................                                 1
33957924   51                                                    ..........  42
6738165    51                                                    ..........  42
217666897  51                                                .......G.G....  38
194781613  51                                                     .........  43
181411490  51                                                     .........  43
172045072  46                                                     .........  38
157303585  1                                                      .........  9
139671112  51                                                     .........  43
137439303  1                                                      .........  9
68487957   1                                                      .........  9
4041325    1                                                      .........  9
218825275  27  ...........................                                   1
122805632  22  ...................C..........                                51
92916486   50     ...........................                                76
85151818   50      ...........................                               76
63923168   76        ...........................                             50
53854286   22  ...................C..........                                51
8493903    76                                               ...............  62
4850722    76                     .........................T.G....           45
241126484  51                                                       .......  45
208277983  26  ..........................                                    51
191855942  51                                                       .......  45
189113233  1                                       ........................  24
159983486  50                                                       .......  44
130975933  1                                       ..............A.AG......  24

Query_4    61  GCCTGGCGAGCAGGGGACGTGA  82
5502862    51  ...                     53
113491962  15  ...........G...         1
65865644   8   ........                1
6078457    11  ...........             1
1446560    8   ........                1
243139206  51  .                       51
237965686  51  .                       51
229623612  51  .                       51
220459395  3   ...                     1
217993366  51  .                       51
215831596  48  ....                    51
210356844  1   .                       1
183325976  51  .                       51
176503831  3   ...                     1
176497650  10  ..........              1
175193431  6   ......                  1
175090798  8   ........                1
165353291  1   .                       1
164302059  7   .......                 1
159340717  11  ...........             1
158765122  51  .                       51
154708820  8   ........                1
136599199  6   ......                  1
134816990  8   ........                1
131675318  1   .                       1
130057057  5   .....                   1
123222155  49  ...                     51
107338938  51  .                       51
84891656   51  .                       51
67647853   6   ......                  1
62723972   1   .                       1
61105711   5   .....                   1
54270809   49  ...                     51
39995402   48  ....                    51
34520650   1   .                       1
12091031   1   .                       1
11039799   7   .......                 1
224240420  12  ...........             2
221978567  12  ...........             2
7735121    14  ...........G..          1
196987506  12  ...........             2
161595542  39  ...........             49
64828077   35  ...........G......      52
58633250   14  ...........G..          1
8333282    39  ...........G..          52
238116121  16  ...........G....        1
235776636  15  ...........G...         1
221369878  33  ...........G.......     51
220258753  18  ...........G......      1
201724714  14  ...........G..          1
200846722  33  ...........G.......     51
198997578  49  ...                     51
187408824  8   ...C....                1
185681257  20  ...........G........    1
181892415  14  ...........G..          1
181224878  14  ...........G..          1
177905751  15  ...........G...         1
176705199  11  ...C.......             1
173936594  33  ...........G.......     51
173157031  14  ...........G..          1
170005811  45  ...C...                 51
169199817  16  ...........G....        1
160997381  14  ...........G..          1
152179634  34  ...........G......      51
150601781  14  ...........G..          1
140612600  14  ...........G..          1
139480838  21  ...........G.........   1
135706400  36  ...........G....        51
133779423  35  ...........G.....       51
131483479  16  ...........G....        1
127584596  14  ...........G..          1
122973297  14  ...........G..          1
88974504   8   ...C....                1
87246937   20  ...........G........    1
66755054   36  ...........G....        51
62532133   16  ...........G....        1
54021951   14  ...........G..          1
163606402  32  ...........G.......     50
10344142   32  ...........G.......     50
239832679  28  ...........G..........  49
235592987  15  .......A...G...         1
177134599  19  ...........G.......     1
167878101  13  ...........             3
167442196  13  ...........             3
165962836  15  ...........G...         1
144147980  36  ...........G....        51
138652893  24  ...........G..........  3
131528256  28  ...........G..........  49
122527130  15  ...........G...         1
113308313  15  .......A...G...         1
62576910   28  ...........G..........  49
53575784   15  ...........G...         1
14615841   13  ...........             3
14179936   13  ...........             3
12700576   15  ...........G...         1
159598084  15  ...........G...         1
6335824    15  ...........G...         1
240777061  33  ...........G...         47
239589158  28  ...........G..........  49
203133310  13  ...........             3
170936654  29  ......................  8
53426405   35  ...........G......      52
2902458    15  ...........G...         1
196358356  25  ...........G..........  46
156164718  15  ...........G...         1
155264324  15  ...........G...         1
122377751  35  ...........G.....       51
2002064    15  ...........G...         1
213159172  24  ...........G..........  45
148905245  48  ...                     50
37322978   24  ...........G..........  45
233077148  15  ...........G..          2
110792474  15  ...........G..          2
111678295  14  .....A...               6
235474533  20  ...........G..........  41
233962969  14  .....A...               6
140241771  20  ...........G..........  41
134964097  20  ...........G..........  41
113189859  20  ...........G..........  41
66012751   20  ...........G..........  41
151171006  19  ...........G..........  40
150881925  19  ...........G..........  40
137693568  19  ...........G..........  40
68742222   19  ...........G..........  40
128735051  18  ...........G..........  39
123186073  18  ...........G..........  39
59783705   18  ...........G..........  39
54234727   18  ...........G..........  39
216161072  35  ...........G..........  14
173506609  13  ...........             3
129067264  35  ...........G..........  14
60115918   35  ...........G..........  14
40324878   35  ...........G..........  14
182966323  24  ...........             34
84532003   24  ...........             34
203131304  38  ...........G..........  17
175738279  39  ...........G..........  18
197444950  39  ...........G..........  18
148639267  12  ...........G..........  33
111307193  41  ...........G..........  20
60994218   41  ...........G..........  20
238722162  41  ...........G..........  20
233591867  41  ...........G..........  20
209794118  41  ...........G..........  20
160000425  41  ...........G..........  20
143414276  11  ...........G..........  32
133917864  41  ...........G..........  20
129945564  41  ...........G..........  20
64966518   41  ...........G..........  20
33957924   41  ...........G..........  20
6738165    41  ...........G..........  20
217666897  37  ...........G..........  16
194781613  42  ...........G..........  21
181411490  42  ...........G..........  21
172045072  37  ...........G..........  16
157303585  10  ...........G..........  31
139671112  42  ...........G..........  21
137439303  10  ...........G..........  31
68487957   10  ...........G..........  31
4041325    10  ...........G..........  31
8493903    61  ............            50
241126484  44  ...........G..........  23
191855942  44  ...........G..........  23
189113233  25  ..                      26
159983486  43  ...........G..........  22
130975933  25  .........AA.C..A...C..  46


Lambda      K        H
   0.634    0.408    0.912 

Gapped
Lambda      K        H
   0.625    0.410    0.780 

Effective search space used: 267069728016


  Database: ERR162213_17_22_45_61_353_72_78_93_98.fa
    Posted date:  Mar 6, 2021  12:55 AM
  Number of letters in database: 12,473,036,748
  Number of sequences in database:  244,569,348


Matrix: blastn matrix 2 -3
Gap Penalties: Existence: 5, Extension: 2
##blastn_Cavia_aperea_RNA_ERR162213_17_22_45_61_ERR266353_72_78_93_98.fa_COA1.Guinea.Pig.138.1.NCBI.fa.out
##raw-read=ERR162213_17_22_45_61_353_72_78_93_98.fa
##query=COA1.Guinea.Pig.138.1.NCBI.fa
BLASTN 2.2.31+


Reference: Stephen F. Altschul, Thomas L. Madden, Alejandro A.
Schaffer, Jinghui Zhang, Zheng Zhang, Webb Miller, and David J.
Lipman (1997), "Gapped BLAST and PSI-BLAST: a new generation of
protein database search programs", Nucleic Acids Res. 25:3389-3402.


Database: ERR162213_17_22_45_61_353_72_78_93_98.fa
           244,569,348 sequences; 12,473,036,748 total letters


Query= EXON1

Length=17


***** No hits found *****


Lambda      K        H
   0.634    0.408    0.912 

Gapped
Lambda      K        H
   0.625    0.410    0.780 

Effective search space used: 37174540896


Query= EXON2

Length=92
                                                                      Score     E
Sequences producing significant alignments:                          (Bits)  Value

  ERR162261.575773 SOLEXA-GA03_FA_PE_rat_gp:6:9:1166:442/1            96.9    2e-18
  ERR162261.7130016 SOLEXA-GA03_FA_PE_rat_gp:6:112:1599:896/1         95.1    8e-18
  ERR162245.9609242 SOLEXA-GA04_FA_PE_mRNA_1re:3:88:1207:1644/1       95.1    8e-18
  ERR162222.4585780 SOLEXA-GA04_FA_PE_mRNA_1re:8:28:420:699/1         95.1    8e-18
  ERR266398.7386400 SOLEXA-GA03_FA_PE_rat_gp:6:116:1094:1222/2        93.3    3e-17
  ERR266398.6664982 SOLEXA-GA03_FA_PE_rat_gp:6:105:1676:1736/2        93.3    3e-17
  ERR266398.681169 SOLEXA-GA03_FA_PE_rat_gp:6:11:472:1706/2           93.3    3e-17
  ERR266398.575773 SOLEXA-GA03_FA_PE_rat_gp:6:9:1166:442/2            93.3    3e-17
  ERR266398.7130016 SOLEXA-GA03_FA_PE_rat_gp:6:112:1599:896/1         93.3    3e-17
  ERR266398.575773 SOLEXA-GA03_FA_PE_rat_gp:6:9:1166:442/1            93.3    3e-17
  ERR266398.483098 SOLEXA-GA03_FA_PE_rat_gp:6:8:396:635/1             93.3    3e-17
  ERR266398.14296 SOLEXA-GA03_FA_PE_rat_gp:6:1:386:279/1              93.3    3e-17
  ERR266393.11426490 SOLEXA-GA03_FA_PE_rat_gp:3:116:514:181/2         93.3    3e-17
  ERR266393.10397174 SOLEXA-GA03_FA_PE_rat_gp:3:106:724:1661/2        93.3    3e-17
  ERR266393.7875429 SOLEXA-GA03_FA_PE_rat_gp:3:81:212:1245/2          93.3    3e-17
  ERR266393.6115855 SOLEXA-GA03_FA_PE_rat_gp:3:62:729:1934/2          93.3    3e-17
  ERR266393.5963817 SOLEXA-GA03_FA_PE_rat_gp:3:60:1347:1629/2         93.3    3e-17
  ERR266393.4798951 SOLEXA-GA03_FA_PE_rat_gp:3:48:265:1385/2          93.3    3e-17
  ERR266393.4175443 SOLEXA-GA03_FA_PE_rat_gp:3:41:1118:1031/2         93.3    3e-17
  ERR266393.2592647 SOLEXA-GA03_FA_PE_rat_gp:3:25:1059:599/2          93.3    3e-17
  ERR266393.2179902 SOLEXA-GA03_FA_PE_rat_gp:3:21:962:558/2           93.3    3e-17
  ERR266393.1976292 SOLEXA-GA03_FA_PE_rat_gp:3:19:1004:1859/2         93.3    3e-17
  ERR266393.9987135 SOLEXA-GA03_FA_PE_rat_gp:3:102:717:679/1          93.3    3e-17
  ERR266393.9222230 SOLEXA-GA03_FA_PE_rat_gp:3:94:1485:774/1          93.3    3e-17
  ERR266393.9189830 SOLEXA-GA03_FA_PE_rat_gp:3:94:902:166/1           93.3    3e-17
  ERR266393.7023830 SOLEXA-GA03_FA_PE_rat_gp:3:72:365:774/1           93.3    3e-17
  ERR266393.6989973 SOLEXA-GA03_FA_PE_rat_gp:3:71:1516:1687/1         93.3    3e-17
  ERR266393.2654995 SOLEXA-GA03_FA_PE_rat_gp:3:26:376:180/1           93.3    3e-17
  ERR266378.5158608 SOLEXA-GA04_FA_PE_mRNA_1re:3:46:1004:632/2        93.3    3e-17
  ERR266378.9609242 SOLEXA-GA04_FA_PE_mRNA_1re:3:88:1207:1644/1       93.3    3e-17
  ERR266378.1615813 SOLEXA-GA04_FA_PE_mRNA_1re:3:13:498:91/1          93.3    3e-17
  ERR266372.14287015 SOLEXA-GA04_FA_PE_mRNA_1re:2:98:611:765/2        93.3    3e-17
  ERR266372.13643608 SOLEXA-GA04_FA_PE_mRNA_1re:2:94:1117:253/2       93.3    3e-17
  ERR266372.12877167 SOLEXA-GA04_FA_PE_mRNA_1re:2:90:321:1882/2       93.3    3e-17
  ERR266372.10580139 SOLEXA-GA04_FA_PE_mRNA_1re:2:76:564:1531/2       93.3    3e-17
  ERR266372.9203296 SOLEXA-GA04_FA_PE_mRNA_1re:2:66:1113:1526/2       93.3    3e-17
  ERR266372.9157291 SOLEXA-GA04_FA_PE_mRNA_1re:2:66:499:223/2         93.3    3e-17
  ERR266372.8459773 SOLEXA-GA04_FA_PE_mRNA_1re:2:60:1577:1428/2       93.3    3e-17
  ERR266372.8449666 SOLEXA-GA04_FA_PE_mRNA_1re:2:60:1433:1849/2       93.3    3e-17
  ERR266372.8271653 SOLEXA-GA04_FA_PE_mRNA_1re:2:59:646:1126/2        93.3    3e-17
  ERR266372.5765000 SOLEXA-GA04_FA_PE_mRNA_1re:2:37:667:1260/2        93.3    3e-17
  ERR266372.4725321 SOLEXA-GA04_FA_PE_mRNA_1re:2:29:1285:931/2        93.3    3e-17
  ERR266372.11812803 SOLEXA-GA04_FA_PE_mRNA_1re:2:83:1727:897/1       93.3    3e-17
  ERR266372.11612025 SOLEXA-GA04_FA_PE_mRNA_1re:2:82:1385:1110/1      93.3    3e-17
  ERR266372.10692099 SOLEXA-GA04_FA_PE_mRNA_1re:2:77:77:1722/1        93.3    3e-17
  ERR266372.6958730 SOLEXA-GA04_FA_PE_mRNA_1re:2:47:589:1571/1        93.3    3e-17
  ERR266372.4797957 SOLEXA-GA04_FA_PE_mRNA_1re:2:30:436:375/1         93.3    3e-17
  ERR266372.197133 SOLEXA-GA04_FA_PE_mRNA_1re:2:2:270:632/1           93.3    3e-17
  ERR266353.14996186 SOLEXA-GA04_FA_PE_mRNA_1re:8:98:242:1266/2       93.3    3e-17
  ERR266353.14745442 SOLEXA-GA04_FA_PE_mRNA_1re:8:96:1279:1750/2      93.3    3e-17
  ERR266353.7328391 SOLEXA-GA04_FA_PE_mRNA_1re:8:48:1491:542/2        93.3    3e-17
  ERR266353.3558042 SOLEXA-GA04_FA_PE_mRNA_1re:8:20:1729:891/2        93.3    3e-17
  ERR266353.14684219 SOLEXA-GA04_FA_PE_mRNA_1re:8:96:683:1624/1       93.3    3e-17
  ERR266353.7549987 SOLEXA-GA04_FA_PE_mRNA_1re:8:50:1031:1818/1       93.3    3e-17
  ERR266353.6677101 SOLEXA-GA04_FA_PE_mRNA_1re:8:43:1498:1090/1       93.3    3e-17
  ERR266353.4585780 SOLEXA-GA04_FA_PE_mRNA_1re:8:28:420:699/1         93.3    3e-17
  ERR266353.4499483 SOLEXA-GA04_FA_PE_mRNA_1re:8:27:1062:1950/1       93.3    3e-17
  ERR266353.696057 SOLEXA-GA04_FA_PE_mRNA_1re:8:5:178:974/1           93.3    3e-17
  ERR162261.483098 SOLEXA-GA03_FA_PE_rat_gp:6:8:396:635/1             93.3    3e-17
  ERR162261.14296 SOLEXA-GA03_FA_PE_rat_gp:6:1:386:279/1              93.3    3e-17
  ERR162245.1615813 SOLEXA-GA04_FA_PE_mRNA_1re:3:13:498:91/1          93.3    3e-17
  ERR162222.14684219 SOLEXA-GA04_FA_PE_mRNA_1re:8:96:683:1624/1       93.3    3e-17
  ERR162222.7549987 SOLEXA-GA04_FA_PE_mRNA_1re:8:50:1031:1818/1       93.3    3e-17
  ERR162222.6677101 SOLEXA-GA04_FA_PE_mRNA_1re:8:43:1498:1090/1       93.3    3e-17
  ERR162222.4499483 SOLEXA-GA04_FA_PE_mRNA_1re:8:27:1062:1950/1       93.3    3e-17
  ERR162222.696057 SOLEXA-GA04_FA_PE_mRNA_1re:8:5:178:974/1           93.3    3e-17
  ERR162217.9987135 SOLEXA-GA03_FA_PE_rat_gp:3:102:717:679/1          93.3    3e-17
  ERR162217.9222230 SOLEXA-GA03_FA_PE_rat_gp:3:94:1485:774/1          93.3    3e-17
  ERR162217.9189830 SOLEXA-GA03_FA_PE_rat_gp:3:94:902:166/1           93.3    3e-17
  ERR162217.7023830 SOLEXA-GA03_FA_PE_rat_gp:3:72:365:774/1           93.3    3e-17
  ERR162217.6989973 SOLEXA-GA03_FA_PE_rat_gp:3:71:1516:1687/1         93.3    3e-17
  ERR162217.2654995 SOLEXA-GA03_FA_PE_rat_gp:3:26:376:180/1           93.3    3e-17
  ERR162213.11812803 SOLEXA-GA04_FA_PE_mRNA_1re:2:83:1727:897/1       93.3    3e-17
  ERR162213.11612025 SOLEXA-GA04_FA_PE_mRNA_1re:2:82:1385:1110/1      93.3    3e-17
  ERR162213.10692099 SOLEXA-GA04_FA_PE_mRNA_1re:2:77:77:1722/1        93.3    3e-17
  ERR162213.6958730 SOLEXA-GA04_FA_PE_mRNA_1re:2:47:589:1571/1        93.3    3e-17
  ERR162213.4797957 SOLEXA-GA04_FA_PE_mRNA_1re:2:30:436:375/1         93.3    3e-17
  ERR162213.197133 SOLEXA-GA04_FA_PE_mRNA_1re:2:2:270:632/1           93.3    3e-17
  ERR266398.4119181 SOLEXA-GA03_FA_PE_rat_gp:6:65:1205:1535/2         91.5    9e-17
  ERR266398.6124025 SOLEXA-GA03_FA_PE_rat_gp:6:97:1102:691/1          91.5    9e-17
  ERR266372.8555808 SOLEXA-GA04_FA_PE_mRNA_1re:2:61:1164:1275/2       91.5    9e-17
  ERR266372.2807460 SOLEXA-GA04_FA_PE_mRNA_1re:2:17:704:802/2         91.5    9e-17
  ERR266372.3783088 SOLEXA-GA04_FA_PE_mRNA_1re:2:23:729:1901/1        91.5    9e-17
  ERR266353.4928163 SOLEXA-GA04_FA_PE_mRNA_1re:8:30:1267:312/2        91.5    9e-17
  ERR266353.193647 SOLEXA-GA04_FA_PE_mRNA_1re:8:2:294:1358/2          91.5    9e-17
  ERR162261.6124025 SOLEXA-GA03_FA_PE_rat_gp:6:97:1102:691/1          91.5    9e-17
  ERR162245.4377755 SOLEXA-GA04_FA_PE_mRNA_1re:3:37:1742:164/1        91.5    9e-17
  ERR162245.4175760 SOLEXA-GA04_FA_PE_mRNA_1re:3:35:1700:1351/1       91.5    9e-17
  ERR162213.3783088 SOLEXA-GA04_FA_PE_mRNA_1re:2:23:729:1901/1        91.5    9e-17
  ERR162245.5734219 SOLEXA-GA04_FA_PE_mRNA_1re:3:53:1223:958/1        89.7    3e-16
  ERR162222.401693 SOLEXA-GA04_FA_PE_mRNA_1re:8:3:693:557/1           89.7    3e-16
  ERR266398.7333069 SOLEXA-GA03_FA_PE_rat_gp:6:115:1508:720/2         87.8    1e-15
  ERR266398.5879845 SOLEXA-GA03_FA_PE_rat_gp:6:93:1329:1901/2         87.8    1e-15
  ERR266398.2934765 SOLEXA-GA03_FA_PE_rat_gp:6:46:1646:687/2          87.8    1e-15
  ERR266393.5797411 SOLEXA-GA03_FA_PE_rat_gp:3:58:1633:118/2          87.8    1e-15
  ERR266393.8002024 SOLEXA-GA03_FA_PE_rat_gp:3:82:768:229/1           87.8    1e-15
  ERR266378.7791424 SOLEXA-GA04_FA_PE_mRNA_1re:3:73:1731:327/2        87.8    1e-15
  ERR266378.7088396 SOLEXA-GA04_FA_PE_mRNA_1re:3:67:1263:908/2        87.8    1e-15
  ERR266378.10802059 SOLEXA-GA04_FA_PE_mRNA_1re:3:97:862:355/1        87.8    1e-15
  ERR266378.4377755 SOLEXA-GA04_FA_PE_mRNA_1re:3:37:1742:164/1        87.8    1e-15
  ERR266378.4175760 SOLEXA-GA04_FA_PE_mRNA_1re:3:35:1700:1351/1       87.8    1e-15
  ERR266378.3292106 SOLEXA-GA04_FA_PE_mRNA_1re:3:27:1251:1891/1       87.8    1e-15
  ERR266378.2216489 SOLEXA-GA04_FA_PE_mRNA_1re:3:17:1742:439/1        87.8    1e-15
  ERR266372.3242018 SOLEXA-GA04_FA_PE_mRNA_1re:2:20:21:795/2          87.8    1e-15
  ERR266372.12584258 SOLEXA-GA04_FA_PE_mRNA_1re:2:88:859:529/1        87.8    1e-15
  ERR266372.6605267 SOLEXA-GA04_FA_PE_mRNA_1re:2:44:333:1871/1        87.8    1e-15
  ERR266372.4039853 SOLEXA-GA04_FA_PE_mRNA_1re:2:25:134:667/1         87.8    1e-15
  ERR266372.1327163 SOLEXA-GA04_FA_PE_mRNA_1re:2:8:1199:33/1          87.8    1e-15
  ERR266353.4236104 SOLEXA-GA04_FA_PE_mRNA_1re:8:25:1241:1906/2       87.8    1e-15
  ERR266353.2872130 SOLEXA-GA04_FA_PE_mRNA_1re:8:16:1516:798/2        87.8    1e-15
  ERR266353.2044542 SOLEXA-GA04_FA_PE_mRNA_1re:8:12:699:1615/2        87.8    1e-15
  ERR266353.1347529 SOLEXA-GA04_FA_PE_mRNA_1re:8:8:1194:1549/2        87.8    1e-15
  ERR266353.1240053 SOLEXA-GA04_FA_PE_mRNA_1re:8:8:184:960/2          87.8    1e-15
  ERR266353.636901 SOLEXA-GA04_FA_PE_mRNA_1re:8:4:1340:453/2          87.8    1e-15
  ERR266353.13609266 SOLEXA-GA04_FA_PE_mRNA_1re:8:90:1143:895/1       87.8    1e-15
  ERR266353.9841125 SOLEXA-GA04_FA_PE_mRNA_1re:8:67:751:1501/1        87.8    1e-15
  ERR266353.4441342 SOLEXA-GA04_FA_PE_mRNA_1re:8:27:338:1811/1        87.8    1e-15
  ERR266353.401693 SOLEXA-GA04_FA_PE_mRNA_1re:8:3:693:557/1           87.8    1e-15
  ERR162245.10802059 SOLEXA-GA04_FA_PE_mRNA_1re:3:97:862:355/1        87.8    1e-15
  ERR162245.3292106 SOLEXA-GA04_FA_PE_mRNA_1re:3:27:1251:1891/1       87.8    1e-15
  ERR162245.2216489 SOLEXA-GA04_FA_PE_mRNA_1re:3:17:1742:439/1        87.8    1e-15
  ERR162222.13609266 SOLEXA-GA04_FA_PE_mRNA_1re:8:90:1143:895/1       87.8    1e-15
  ERR162222.9841125 SOLEXA-GA04_FA_PE_mRNA_1re:8:67:751:1501/1        87.8    1e-15
  ERR162222.4441342 SOLEXA-GA04_FA_PE_mRNA_1re:8:27:338:1811/1        87.8    1e-15
  ERR162217.8002024 SOLEXA-GA03_FA_PE_rat_gp:3:82:768:229/1           87.8    1e-15
  ERR162213.12584258 SOLEXA-GA04_FA_PE_mRNA_1re:2:88:859:529/1        87.8    1e-15
  ERR162213.6605267 SOLEXA-GA04_FA_PE_mRNA_1re:2:44:333:1871/1        87.8    1e-15
  ERR162213.4039853 SOLEXA-GA04_FA_PE_mRNA_1re:2:25:134:667/1         87.8    1e-15
  ERR162213.1327163 SOLEXA-GA04_FA_PE_mRNA_1re:2:8:1199:33/1          87.8    1e-15
  ERR266372.10171416 SOLEXA-GA04_FA_PE_mRNA_1re:2:73:1021:778/2       86.0    4e-15
  ERR162222.7522625 SOLEXA-GA04_FA_PE_mRNA_1re:8:50:660:1426/1        86.0    4e-15
  ERR266398.3943520 SOLEXA-GA03_FA_PE_rat_gp:6:62:827:936/2           84.2    1e-14
  ERR266393.5864496 SOLEXA-GA03_FA_PE_rat_gp:3:59:1173:1953/2         84.2    1e-14
  ERR266378.1012100 SOLEXA-GA04_FA_PE_mRNA_1re:3:8:1069:1979/2        84.2    1e-14
  ERR266378.5734219 SOLEXA-GA04_FA_PE_mRNA_1re:3:53:1223:958/1        84.2    1e-14
  ERR266372.270048 SOLEXA-GA04_FA_PE_mRNA_1re:2:2:1003:1541/1         84.2    1e-14
  ERR162213.270048 SOLEXA-GA04_FA_PE_mRNA_1re:2:2:1003:1541/1         84.2    1e-14
  ERR266378.181875 SOLEXA-GA04_FA_PE_mRNA_1re:3:2:656:431/2           82.4    5e-14
  ERR266353.7522625 SOLEXA-GA04_FA_PE_mRNA_1re:8:50:660:1426/1        82.4    5e-14
  ERR266378.10802059 SOLEXA-GA04_FA_PE_mRNA_1re:3:97:862:355/2        80.6    2e-13
  ERR266378.2567873 SOLEXA-GA04_FA_PE_mRNA_1re:3:20:1450:421/1        80.6    2e-13
  ERR266372.12486249 SOLEXA-GA04_FA_PE_mRNA_1re:2:87:1631:83/2        80.6    2e-13
  ERR266353.11974195 SOLEXA-GA04_FA_PE_mRNA_1re:8:81:1572:1143/2      80.6    2e-13
  ERR266353.2538945 SOLEXA-GA04_FA_PE_mRNA_1re:8:15:51:1675/2         80.6    2e-13
  ERR266353.2357388 SOLEXA-GA04_FA_PE_mRNA_1re:8:14:114:794/2         80.6    2e-13
  ERR162245.2567873 SOLEXA-GA04_FA_PE_mRNA_1re:3:20:1450:421/1        80.6    2e-13
  ERR266398.2615638 SOLEXA-GA03_FA_PE_rat_gp:6:41:866:1554/1          78.8    6e-13
  ERR266393.6834755 SOLEXA-GA03_FA_PE_rat_gp:3:70:342:1044/2          78.8    6e-13
  ERR266353.5648929 SOLEXA-GA04_FA_PE_mRNA_1re:8:36:141:1394/2        78.8    6e-13
  ERR266353.6687613 SOLEXA-GA04_FA_PE_mRNA_1re:8:43:1641:1092/1       78.8    6e-13
  ERR266353.3343143 SOLEXA-GA04_FA_PE_mRNA_1re:8:19:1076:384/1        78.8    6e-13
  ERR162261.2615638 SOLEXA-GA03_FA_PE_rat_gp:6:41:866:1554/1          78.8    6e-13
  ERR162222.6687613 SOLEXA-GA04_FA_PE_mRNA_1re:8:43:1641:1092/1       78.8    6e-13
  ERR162222.4306712 SOLEXA-GA04_FA_PE_mRNA_1re:8:26:388:1321/1        78.8    6e-13
  ERR162222.3343143 SOLEXA-GA04_FA_PE_mRNA_1re:8:19:1076:384/1        78.8    6e-13
  ERR266378.213444 SOLEXA-GA04_FA_PE_mRNA_1re:3:2:1074:26/1           77.0    2e-12
  ERR266372.6605267 SOLEXA-GA04_FA_PE_mRNA_1re:2:44:333:1871/2        77.0    2e-12
  ERR266372.8645817 SOLEXA-GA04_FA_PE_mRNA_1re:2:62:642:1383/1        77.0    2e-12
  ERR162245.213444 SOLEXA-GA04_FA_PE_mRNA_1re:3:2:1074:26/1           77.0    2e-12
  ERR162222.868342 SOLEXA-GA04_FA_PE_mRNA_1re:8:6:98:351/1            77.0    2e-12
  ERR162213.8645817 SOLEXA-GA04_FA_PE_mRNA_1re:2:62:642:1383/1        77.0    2e-12
  ERR266398.7251910 SOLEXA-GA03_FA_PE_rat_gp:6:114:1203:1142/1        75.2    7e-12
  ERR266372.9969644 SOLEXA-GA04_FA_PE_mRNA_1re:2:72:313:1176/2        75.2    7e-12
  ERR266372.6086117 SOLEXA-GA04_FA_PE_mRNA_1re:2:39:1578:1978/2       75.2    7e-12
  ERR266372.11498621 SOLEXA-GA04_FA_PE_mRNA_1re:2:82:159:1959/1       75.2    7e-12
  ERR266353.4306712 SOLEXA-GA04_FA_PE_mRNA_1re:8:26:388:1321/1        75.2    7e-12
  ERR162261.7251910 SOLEXA-GA03_FA_PE_rat_gp:6:114:1203:1142/1        75.2    7e-12
  ERR162213.11498621 SOLEXA-GA04_FA_PE_mRNA_1re:2:82:159:1959/1       75.2    7e-12
  ERR266372.12741227 SOLEXA-GA04_FA_PE_mRNA_1re:2:89:698:1251/2       73.4    3e-11
  ERR266372.6131932 SOLEXA-GA04_FA_PE_mRNA_1re:2:40:464:184/2         73.4    3e-11
  ERR266353.7539075 SOLEXA-GA04_FA_PE_mRNA_1re:8:50:881:187/2         73.4    3e-11
  ERR266353.5891070 SOLEXA-GA04_FA_PE_mRNA_1re:8:37:1629:1160/2       73.4    3e-11
  ERR266378.5801156 SOLEXA-GA04_FA_PE_mRNA_1re:3:54:828:426/2         71.6    9e-11
  ERR266378.2216489 SOLEXA-GA04_FA_PE_mRNA_1re:3:17:1742:439/2        71.6    9e-11
  ERR266378.7387513 SOLEXA-GA04_FA_PE_mRNA_1re:3:70:822:197/1         71.6    9e-11
  ERR266372.13532688 SOLEXA-GA04_FA_PE_mRNA_1re:2:93:1762:522/1       71.6    9e-11
  ERR266353.10356880 SOLEXA-GA04_FA_PE_mRNA_1re:8:71:86:594/2         71.6    9e-11
  ERR266353.7205340 SOLEXA-GA04_FA_PE_mRNA_1re:8:47:1573:1933/2       71.6    9e-11
  ERR266353.868342 SOLEXA-GA04_FA_PE_mRNA_1re:8:6:98:351/1            71.6    9e-11
  ERR162245.7387513 SOLEXA-GA04_FA_PE_mRNA_1re:3:70:822:197/1         71.6    9e-11
  ERR162213.13532688 SOLEXA-GA04_FA_PE_mRNA_1re:2:93:1762:522/1       71.6    9e-11
  ERR162213.5287412 SOLEXA-GA04_FA_PE_mRNA_1re:2:33:1379:669/1        71.6    9e-11
  ERR266378.4173119 SOLEXA-GA04_FA_PE_mRNA_1re:3:35:1654:148/1        69.8    3e-10
  ERR266372.5287412 SOLEXA-GA04_FA_PE_mRNA_1re:2:33:1379:669/1        69.8    3e-10
  ERR266353.817385 SOLEXA-GA04_FA_PE_mRNA_1re:8:5:1364:692/2          69.8    3e-10
  ERR162245.4173119 SOLEXA-GA04_FA_PE_mRNA_1re:3:35:1654:148/1        69.8    3e-10
  ERR266398.4157246 SOLEXA-GA03_FA_PE_rat_gp:6:66:419:1123/2          68.0    1e-09
  ERR266398.6986839 SOLEXA-GA03_FA_PE_rat_gp:6:110:1402:1345/1        68.0    1e-09
  ERR266378.4696271 SOLEXA-GA04_FA_PE_mRNA_1re:3:41:526:928/1         68.0    1e-09
  ERR266378.4532141 SOLEXA-GA04_FA_PE_mRNA_1re:3:39:999:91/1          68.0    1e-09
  ERR266372.14257229 SOLEXA-GA04_FA_PE_mRNA_1re:2:98:302:1999/2       68.0    1e-09
  ERR266372.11498621 SOLEXA-GA04_FA_PE_mRNA_1re:2:82:159:1959/2       68.0    1e-09
  ERR266372.7741679 SOLEXA-GA04_FA_PE_mRNA_1re:2:54:1438:476/2        68.0    1e-09
  ERR266353.4306712 SOLEXA-GA04_FA_PE_mRNA_1re:8:26:388:1321/2        68.0    1e-09
  ERR266353.6359285 SOLEXA-GA04_FA_PE_mRNA_1re:8:41:798:1210/1        68.0    1e-09
  ERR266353.2133161 SOLEXA-GA04_FA_PE_mRNA_1re:8:12:1531:161/1        68.0    1e-09
  ERR162261.6986839 SOLEXA-GA03_FA_PE_rat_gp:6:110:1402:1345/1        68.0    1e-09
  ERR162245.4696271 SOLEXA-GA04_FA_PE_mRNA_1re:3:41:526:928/1         68.0    1e-09
  ERR162245.4532141 SOLEXA-GA04_FA_PE_mRNA_1re:3:39:999:91/1          68.0    1e-09
  ERR162222.6359285 SOLEXA-GA04_FA_PE_mRNA_1re:8:41:798:1210/1        68.0    1e-09
  ERR162222.2133161 SOLEXA-GA04_FA_PE_mRNA_1re:8:12:1531:161/1        68.0    1e-09
  ERR266398.2978055 SOLEXA-GA03_FA_PE_rat_gp:6:47:1207:481/2          66.2    4e-09
  ERR266393.6639084 SOLEXA-GA03_FA_PE_rat_gp:3:68:177:957/2           66.2    4e-09
  ERR266393.8342138 SOLEXA-GA03_FA_PE_rat_gp:3:85:1656:1788/1         66.2    4e-09
  ERR266378.4824036 SOLEXA-GA04_FA_PE_mRNA_1re:3:42:1206:1347/2       66.2    4e-09
  ERR266372.12247170 SOLEXA-GA04_FA_PE_mRNA_1re:2:86:938:1270/1       66.2    4e-09
  ERR266353.5182964 SOLEXA-GA04_FA_PE_mRNA_1re:8:32:1029:1297/2       66.2    4e-09
  ERR266353.1426492 SOLEXA-GA04_FA_PE_mRNA_1re:8:9:190:1547/1         66.2    4e-09
  ERR162222.1426492 SOLEXA-GA04_FA_PE_mRNA_1re:8:9:190:1547/1         66.2    4e-09
  ERR162217.8342138 SOLEXA-GA03_FA_PE_rat_gp:3:85:1656:1788/1         66.2    4e-09
  ERR162213.12247170 SOLEXA-GA04_FA_PE_mRNA_1re:2:86:938:1270/1       66.2    4e-09
  ERR266398.6297436 SOLEXA-GA03_FA_PE_rat_gp:6:100:547:72/2           64.4    1e-08
  ERR266398.7265310 SOLEXA-GA03_FA_PE_rat_gp:6:114:1546:1739/1        64.4    1e-08
  ERR266398.3961271 SOLEXA-GA03_FA_PE_rat_gp:6:62:1421:1146/1         64.4    1e-08
  ERR266393.10232288 SOLEXA-GA03_FA_PE_rat_gp:3:104:1436:1664/1       64.4    1e-08
  ERR266393.8449625 SOLEXA-GA03_FA_PE_rat_gp:3:87:40:932/1            64.4    1e-08
  ERR266393.2803162 SOLEXA-GA03_FA_PE_rat_gp:3:27:1214:239/1          64.4    1e-08
  ERR266372.8461153 SOLEXA-GA04_FA_PE_mRNA_1re:2:60:1596:1257/2       64.4    1e-08
  ERR162261.7265310 SOLEXA-GA03_FA_PE_rat_gp:6:114:1546:1739/1        64.4    1e-08
  ERR162261.3961271 SOLEXA-GA03_FA_PE_rat_gp:6:62:1421:1146/1         64.4    1e-08
  ERR162217.10232288 SOLEXA-GA03_FA_PE_rat_gp:3:104:1436:1664/1       64.4    1e-08
  ERR162217.8449625 SOLEXA-GA03_FA_PE_rat_gp:3:87:40:932/1            64.4    1e-08
  ERR162217.2803162 SOLEXA-GA03_FA_PE_rat_gp:3:27:1214:239/1          64.4    1e-08
  ERR266398.2364893 SOLEXA-GA03_FA_PE_rat_gp:6:37:657:943/2           62.6    5e-08
  ERR266398.6297436 SOLEXA-GA03_FA_PE_rat_gp:6:100:547:72/1           62.6    5e-08
  ERR266398.4443998 SOLEXA-GA03_FA_PE_rat_gp:6:71:8:1765/1            62.6    5e-08
  ERR266393.8734031 SOLEXA-GA03_FA_PE_rat_gp:3:89:1639:346/2          62.6    5e-08
  ERR266393.2107724 SOLEXA-GA03_FA_PE_rat_gp:3:20:1497:1803/2         62.6    5e-08
  ERR266372.3511802 SOLEXA-GA04_FA_PE_mRNA_1re:2:21:1229:806/1        62.6    5e-08
  ERR162261.6297436 SOLEXA-GA03_FA_PE_rat_gp:6:100:547:72/1           62.6    5e-08
  ERR162261.4443998 SOLEXA-GA03_FA_PE_rat_gp:6:71:8:1765/1            62.6    5e-08
  ERR162213.3511802 SOLEXA-GA04_FA_PE_mRNA_1re:2:21:1229:806/1        62.6    5e-08
  ERR266398.2911841 SOLEXA-GA03_FA_PE_rat_gp:6:46:920:1780/2          60.8    2e-07
  ERR266398.1939183 SOLEXA-GA03_FA_PE_rat_gp:6:31:1320:974/1          60.8    2e-07
  ERR266378.8152532 SOLEXA-GA04_FA_PE_mRNA_1re:3:77:746:1914/2        60.8    2e-07
  ERR266372.2073477 SOLEXA-GA04_FA_PE_mRNA_1re:2:13:73:1321/2         60.8    2e-07
  ERR266372.1601714 SOLEXA-GA04_FA_PE_mRNA_1re:2:10:518:678/1         60.8    2e-07
  ERR162261.1939183 SOLEXA-GA03_FA_PE_rat_gp:6:31:1320:974/1          60.8    2e-07
  ERR162213.1601714 SOLEXA-GA04_FA_PE_mRNA_1re:2:10:518:678/1         60.8    2e-07
  ERR266398.7615333 SOLEXA-GA03_FA_PE_rat_gp:6:119:1492:45/2          59.0    6e-07
  ERR266398.2225823 SOLEXA-GA03_FA_PE_rat_gp:6:35:390:613/2           59.0    6e-07
  ERR266398.3864648 SOLEXA-GA03_FA_PE_rat_gp:6:61:660:1147/1          59.0    6e-07
  ERR266372.1265913 SOLEXA-GA04_FA_PE_mRNA_1re:2:8:577:2026/1         59.0    6e-07
  ERR162261.3864648 SOLEXA-GA03_FA_PE_rat_gp:6:61:660:1147/1          59.0    6e-07
  ERR162245.102697 SOLEXA-GA04_FA_PE_mRNA_1re:3:1:1382:359/1          59.0    6e-07
  ERR162213.1265913 SOLEXA-GA04_FA_PE_mRNA_1re:2:8:577:2026/1         59.0    6e-07
  ERR266398.4807106 SOLEXA-GA03_FA_PE_rat_gp:6:76:1508:1323/2         57.2    2e-06
  ERR266398.2416676 SOLEXA-GA03_FA_PE_rat_gp:6:38:334:993/2           57.2    2e-06
  ERR266398.7615333 SOLEXA-GA03_FA_PE_rat_gp:6:119:1492:45/1          57.2    2e-06
  ERR266398.1504353 SOLEXA-GA03_FA_PE_rat_gp:6:24:499:395/1           57.2    2e-06
  ERR266393.8154715 SOLEXA-GA03_FA_PE_rat_gp:3:83:1793:867/1          57.2    2e-06
  ERR266378.9975380 SOLEXA-GA04_FA_PE_mRNA_1re:3:91:758:1333/2        57.2    2e-06
  ERR266372.9416476 SOLEXA-GA04_FA_PE_mRNA_1re:2:68:379:1110/1        57.2    2e-06
  ERR266353.6138994 SOLEXA-GA04_FA_PE_mRNA_1re:8:39:1410:1262/1       57.2    2e-06
  ERR162261.7615333 SOLEXA-GA03_FA_PE_rat_gp:6:119:1492:45/1          57.2    2e-06
  ERR162261.1504353 SOLEXA-GA03_FA_PE_rat_gp:6:24:499:395/1           57.2    2e-06
  ERR162222.6138994 SOLEXA-GA04_FA_PE_mRNA_1re:8:39:1410:1262/1       57.2    2e-06
  ERR162217.8154715 SOLEXA-GA03_FA_PE_rat_gp:3:83:1793:867/1          57.2    2e-06
  ERR162213.9416476 SOLEXA-GA04_FA_PE_mRNA_1re:2:68:379:1110/1        57.2    2e-06
  ERR266398.7296200 SOLEXA-GA03_FA_PE_rat_gp:6:115:551:55/2           55.4    7e-06
  ERR266398.2013053 SOLEXA-GA03_FA_PE_rat_gp:6:31:1322:975/1          55.4    7e-06
  ERR266393.10746390 SOLEXA-GA03_FA_PE_rat_gp:3:109:1385:1939/2       55.4    7e-06
  ERR266393.1761598 SOLEXA-GA03_FA_PE_rat_gp:3:17:874:807/2           55.4    7e-06
  ERR266393.7782094 SOLEXA-GA03_FA_PE_rat_gp:3:80:265:266/1           55.4    7e-06
  ERR266378.1672922 SOLEXA-GA04_FA_PE_mRNA_1re:3:13:1290:277/1        55.4    7e-06
  ERR266378.102697 SOLEXA-GA04_FA_PE_mRNA_1re:3:1:1382:359/1          55.4    7e-06
  ERR266372.3585277 SOLEXA-GA04_FA_PE_mRNA_1re:2:22:284:1138/1        55.4    7e-06
  ERR266353.4806393 SOLEXA-GA04_FA_PE_mRNA_1re:8:29:1467:416/2        55.4    7e-06
  ERR266353.1999043 SOLEXA-GA04_FA_PE_mRNA_1re:8:12:279:1000/2        55.4    7e-06
  ERR266353.4385122 SOLEXA-GA04_FA_PE_mRNA_1re:8:26:1371:579/1        55.4    7e-06
  ERR266353.1644779 SOLEXA-GA04_FA_PE_mRNA_1re:8:10:477:1020/1        55.4    7e-06
  ERR162261.2013053 SOLEXA-GA03_FA_PE_rat_gp:6:31:1322:975/1          55.4    7e-06
  ERR162245.1672922 SOLEXA-GA04_FA_PE_mRNA_1re:3:13:1290:277/1        55.4    7e-06
  ERR162222.4385122 SOLEXA-GA04_FA_PE_mRNA_1re:8:26:1371:579/1        55.4    7e-06
  ERR162222.1644779 SOLEXA-GA04_FA_PE_mRNA_1re:8:10:477:1020/1        55.4    7e-06
  ERR162217.7782094 SOLEXA-GA03_FA_PE_rat_gp:3:80:265:266/1           55.4    7e-06
  ERR162213.3585277 SOLEXA-GA04_FA_PE_mRNA_1re:2:22:284:1138/1        55.4    7e-06
  ERR266393.4734537 SOLEXA-GA03_FA_PE_rat_gp:3:47:826:1602/2          53.6    2e-05
  ERR266393.10772311 SOLEXA-GA03_FA_PE_rat_gp:3:110:38:1695/1         53.6    2e-05
  ERR266393.4734537 SOLEXA-GA03_FA_PE_rat_gp:3:47:826:1602/1          53.6    2e-05
  ERR266372.10173047 SOLEXA-GA04_FA_PE_mRNA_1re:2:73:1040:383/2       53.6    2e-05
  ERR266372.7951947 SOLEXA-GA04_FA_PE_mRNA_1re:2:56:1202:382/2        53.6    2e-05
  ERR266353.7973695 SOLEXA-GA04_FA_PE_mRNA_1re:8:53:1356:1447/2       53.6    2e-05
  ERR266353.4875148 SOLEXA-GA04_FA_PE_mRNA_1re:8:30:594:1018/2        53.6    2e-05
  ERR266353.10791822 SOLEXA-GA04_FA_PE_mRNA_1re:8:74:77:1447/1        53.6    2e-05
  ERR162222.10791822 SOLEXA-GA04_FA_PE_mRNA_1re:8:74:77:1447/1        53.6    2e-05
  ERR162222.2405590 SOLEXA-GA04_FA_PE_mRNA_1re:8:14:572:188/1         53.6    2e-05
  ERR162217.10772311 SOLEXA-GA03_FA_PE_rat_gp:3:110:38:1695/1         53.6    2e-05
  ERR162217.5797411 SOLEXA-GA03_FA_PE_rat_gp:3:58:1633:118/1          53.6    2e-05
  ERR162217.4734537 SOLEXA-GA03_FA_PE_rat_gp:3:47:826:1602/1          53.6    2e-05
  ERR266393.2436076 SOLEXA-GA03_FA_PE_rat_gp:3:24:91:1569/2           51.8    8e-05
  ERR266353.2405590 SOLEXA-GA04_FA_PE_mRNA_1re:8:14:572:188/1         51.8    8e-05
  ERR266398.1408089 SOLEXA-GA03_FA_PE_rat_gp:6:22:1318:705/1          50.0    3e-04
  ERR266372.4100980 SOLEXA-GA04_FA_PE_mRNA_1re:2:25:842:1532/2        50.0    3e-04
  ERR266372.9456061 SOLEXA-GA04_FA_PE_mRNA_1re:2:68:898:1881/1        50.0    3e-04
  ERR162261.1408089 SOLEXA-GA03_FA_PE_rat_gp:6:22:1318:705/1          50.0    3e-04
  ERR162222.277249 SOLEXA-GA04_FA_PE_mRNA_1re:8:2:1164:1297/1         50.0    3e-04
  ERR162213.9456061 SOLEXA-GA04_FA_PE_mRNA_1re:2:68:898:1881/1        50.0    3e-04
  ERR162213.9157291 SOLEXA-GA04_FA_PE_mRNA_1re:2:66:499:223/1         50.0    3e-04
  ERR266398.5904144 SOLEXA-GA03_FA_PE_rat_gp:6:94:204:1384/2          48.2    0.001
  ERR266393.8553384 SOLEXA-GA03_FA_PE_rat_gp:3:88:145:858/1           48.2    0.001
  ERR266372.1218270 SOLEXA-GA04_FA_PE_mRNA_1re:2:8:64:1569/1          48.2    0.001
  ERR266353.277249 SOLEXA-GA04_FA_PE_mRNA_1re:8:2:1164:1297/1         48.2    0.001
  ERR162261.7386400 SOLEXA-GA03_FA_PE_rat_gp:6:116:1094:1222/2        48.2    0.001
  ERR162261.7333069 SOLEXA-GA03_FA_PE_rat_gp:6:115:1508:720/2         48.2    0.001
  ERR162261.7296200 SOLEXA-GA03_FA_PE_rat_gp:6:115:551:55/2           48.2    0.001
  ERR162261.6664982 SOLEXA-GA03_FA_PE_rat_gp:6:105:1676:1736/2        48.2    0.001
  ERR162261.6297436 SOLEXA-GA03_FA_PE_rat_gp:6:100:547:72/2           48.2    0.001
  ERR162261.5904144 SOLEXA-GA03_FA_PE_rat_gp:6:94:204:1384/2          48.2    0.001
  ERR162261.4807106 SOLEXA-GA03_FA_PE_rat_gp:6:76:1508:1323/2         48.2    0.001
  ERR162261.4157246 SOLEXA-GA03_FA_PE_rat_gp:6:66:419:1123/2          48.2    0.001
  ERR162261.4119181 SOLEXA-GA03_FA_PE_rat_gp:6:65:1205:1535/2         48.2    0.001
  ERR162261.2911841 SOLEXA-GA03_FA_PE_rat_gp:6:46:920:1780/2          48.2    0.001
  ERR162261.681169 SOLEXA-GA03_FA_PE_rat_gp:6:11:472:1706/2           48.2    0.001
  ERR162261.575773 SOLEXA-GA03_FA_PE_rat_gp:6:9:1166:442/2            48.2    0.001
  ERR162245.9975380 SOLEXA-GA04_FA_PE_mRNA_1re:3:91:758:1333/2        48.2    0.001
  ERR162245.7791424 SOLEXA-GA04_FA_PE_mRNA_1re:3:73:1731:327/2        48.2    0.001
  ERR162245.7088396 SOLEXA-GA04_FA_PE_mRNA_1re:3:67:1263:908/2        48.2    0.001
  ERR162245.5801156 SOLEXA-GA04_FA_PE_mRNA_1re:3:54:828:426/2         48.2    0.001
  ERR162245.5158608 SOLEXA-GA04_FA_PE_mRNA_1re:3:46:1004:632/2        48.2    0.001
  ERR162245.2216489 SOLEXA-GA04_FA_PE_mRNA_1re:3:17:1742:439/2        48.2    0.001
  ERR162245.1012100 SOLEXA-GA04_FA_PE_mRNA_1re:3:8:1069:1979/2        48.2    0.001
  ERR162222.14996186 SOLEXA-GA04_FA_PE_mRNA_1re:8:98:242:1266/2       48.2    0.001
  ERR162222.14745442 SOLEXA-GA04_FA_PE_mRNA_1re:8:96:1279:1750/2      48.2    0.001
  ERR162222.10356880 SOLEXA-GA04_FA_PE_mRNA_1re:8:71:86:594/2         48.2    0.001
  ERR162222.7539075 SOLEXA-GA04_FA_PE_mRNA_1re:8:50:881:187/2         48.2    0.001
  ERR162222.7328391 SOLEXA-GA04_FA_PE_mRNA_1re:8:48:1491:542/2        48.2    0.001
  ERR162222.7205340 SOLEXA-GA04_FA_PE_mRNA_1re:8:47:1573:1933/2       48.2    0.001
  ERR162222.5891070 SOLEXA-GA04_FA_PE_mRNA_1re:8:37:1629:1160/2       48.2    0.001
  ERR162222.4928163 SOLEXA-GA04_FA_PE_mRNA_1re:8:30:1267:312/2        48.2    0.001
  ERR162222.4306712 SOLEXA-GA04_FA_PE_mRNA_1re:8:26:388:1321/2        48.2    0.001
  ERR162222.4236104 SOLEXA-GA04_FA_PE_mRNA_1re:8:25:1241:1906/2       48.2    0.001
  ERR162222.3558042 SOLEXA-GA04_FA_PE_mRNA_1re:8:20:1729:891/2        48.2    0.001
  ERR162222.2872130 SOLEXA-GA04_FA_PE_mRNA_1re:8:16:1516:798/2        48.2    0.001
  ERR162222.1240053 SOLEXA-GA04_FA_PE_mRNA_1re:8:8:184:960/2          48.2    0.001
  ERR162222.193647 SOLEXA-GA04_FA_PE_mRNA_1re:8:2:294:1358/2          48.2    0.001
  ERR162222.5182964 SOLEXA-GA04_FA_PE_mRNA_1re:8:32:1029:1297/1       48.2    0.001
  ERR162222.3558042 SOLEXA-GA04_FA_PE_mRNA_1re:8:20:1729:891/1        48.2    0.001
  ERR162222.2044542 SOLEXA-GA04_FA_PE_mRNA_1re:8:12:699:1615/1        48.2    0.001
  ERR162222.817385 SOLEXA-GA04_FA_PE_mRNA_1re:8:5:1364:692/1          48.2    0.001
  ERR162217.11426490 SOLEXA-GA03_FA_PE_rat_gp:3:116:514:181/2         48.2    0.001
  ERR162217.10746390 SOLEXA-GA03_FA_PE_rat_gp:3:109:1385:1939/2       48.2    0.001
  ERR162217.10397174 SOLEXA-GA03_FA_PE_rat_gp:3:106:724:1661/2        48.2    0.001
  ERR162217.7875429 SOLEXA-GA03_FA_PE_rat_gp:3:81:212:1245/2          48.2    0.001
  ERR162217.6115855 SOLEXA-GA03_FA_PE_rat_gp:3:62:729:1934/2          48.2    0.001
  ERR162217.5963817 SOLEXA-GA03_FA_PE_rat_gp:3:60:1347:1629/2         48.2    0.001
  ERR162217.5864496 SOLEXA-GA03_FA_PE_rat_gp:3:59:1173:1953/2         48.2    0.001
  ERR162217.4798951 SOLEXA-GA03_FA_PE_rat_gp:3:48:265:1385/2          48.2    0.001
  ERR162217.4175443 SOLEXA-GA03_FA_PE_rat_gp:3:41:1118:1031/2         48.2    0.001
  ERR162217.2592647 SOLEXA-GA03_FA_PE_rat_gp:3:25:1059:599/2          48.2    0.001
  ERR162217.2436076 SOLEXA-GA03_FA_PE_rat_gp:3:24:91:1569/2           48.2    0.001
  ERR162217.2179902 SOLEXA-GA03_FA_PE_rat_gp:3:21:962:558/2           48.2    0.001
  ERR162217.1976292 SOLEXA-GA03_FA_PE_rat_gp:3:19:1004:1859/2         48.2    0.001
  ERR162217.8553384 SOLEXA-GA03_FA_PE_rat_gp:3:88:145:858/1           48.2    0.001
  ERR162217.5963817 SOLEXA-GA03_FA_PE_rat_gp:3:60:1347:1629/1         48.2    0.001
  ERR162217.1761598 SOLEXA-GA03_FA_PE_rat_gp:3:17:874:807/1           48.2    0.001
  ERR162213.14287015 SOLEXA-GA04_FA_PE_mRNA_1re:2:98:611:765/2        48.2    0.001
  ERR162213.14257229 SOLEXA-GA04_FA_PE_mRNA_1re:2:98:302:1999/2       48.2    0.001
  ERR162213.13643608 SOLEXA-GA04_FA_PE_mRNA_1re:2:94:1117:253/2       48.2    0.001
  ERR162213.12877167 SOLEXA-GA04_FA_PE_mRNA_1re:2:90:321:1882/2       48.2    0.001
  ERR162213.12741227 SOLEXA-GA04_FA_PE_mRNA_1re:2:89:698:1251/2       48.2    0.001
  ERR162213.10580139 SOLEXA-GA04_FA_PE_mRNA_1re:2:76:564:1531/2       48.2    0.001
  ERR162213.10171416 SOLEXA-GA04_FA_PE_mRNA_1re:2:73:1021:778/2       48.2    0.001
  ERR162213.9969644 SOLEXA-GA04_FA_PE_mRNA_1re:2:72:313:1176/2        48.2    0.001
  ERR162213.9203296 SOLEXA-GA04_FA_PE_mRNA_1re:2:66:1113:1526/2       48.2    0.001
  ERR162213.9157291 SOLEXA-GA04_FA_PE_mRNA_1re:2:66:499:223/2         48.2    0.001
  ERR162213.8461153 SOLEXA-GA04_FA_PE_mRNA_1re:2:60:1596:1257/2       48.2    0.001
  ERR162213.8459773 SOLEXA-GA04_FA_PE_mRNA_1re:2:60:1577:1428/2       48.2    0.001
  ERR162213.8449666 SOLEXA-GA04_FA_PE_mRNA_1re:2:60:1433:1849/2       48.2    0.001
  ERR162213.8271653 SOLEXA-GA04_FA_PE_mRNA_1re:2:59:646:1126/2        48.2    0.001
  ERR162213.7741679 SOLEXA-GA04_FA_PE_mRNA_1re:2:54:1438:476/2        48.2    0.001
  ERR162213.6605267 SOLEXA-GA04_FA_PE_mRNA_1re:2:44:333:1871/2        48.2    0.001
  ERR162213.6131932 SOLEXA-GA04_FA_PE_mRNA_1re:2:40:464:184/2         48.2    0.001
  ERR162213.6086117 SOLEXA-GA04_FA_PE_mRNA_1re:2:39:1578:1978/2       48.2    0.001
  ERR162213.5765000 SOLEXA-GA04_FA_PE_mRNA_1re:2:37:667:1260/2        48.2    0.001
  ERR162213.4725321 SOLEXA-GA04_FA_PE_mRNA_1re:2:29:1285:931/2        48.2    0.001
  ERR162213.2807460 SOLEXA-GA04_FA_PE_mRNA_1re:2:17:704:802/2         48.2    0.001
  ERR162213.2073477 SOLEXA-GA04_FA_PE_mRNA_1re:2:13:73:1321/2         48.2    0.001
  ERR162213.12877167 SOLEXA-GA04_FA_PE_mRNA_1re:2:90:321:1882/1       48.2    0.001
  ERR162213.12486249 SOLEXA-GA04_FA_PE_mRNA_1re:2:87:1631:83/1        48.2    0.001
  ERR162213.8449666 SOLEXA-GA04_FA_PE_mRNA_1re:2:60:1433:1849/1       48.2    0.001
  ERR162213.8271653 SOLEXA-GA04_FA_PE_mRNA_1re:2:59:646:1126/1        48.2    0.001
  ERR162213.3242018 SOLEXA-GA04_FA_PE_mRNA_1re:2:20:21:795/1          48.2    0.001
  ERR162213.1218270 SOLEXA-GA04_FA_PE_mRNA_1re:2:8:64:1569/1          48.2    0.001
  ERR266353.7539075 SOLEXA-GA04_FA_PE_mRNA_1re:8:50:881:187/1         46.4    0.004
  ERR162261.7386400 SOLEXA-GA03_FA_PE_rat_gp:6:116:1094:1222/1        46.4    0.004
  ERR162261.6664982 SOLEXA-GA03_FA_PE_rat_gp:6:105:1676:1736/1        46.4    0.004
  ERR162261.5879845 SOLEXA-GA03_FA_PE_rat_gp:6:93:1329:1901/1         46.4    0.004
  ERR162261.2978055 SOLEXA-GA03_FA_PE_rat_gp:6:47:1207:481/1          46.4    0.004
  ERR162261.2934765 SOLEXA-GA03_FA_PE_rat_gp:6:46:1646:687/1          46.4    0.004
  ERR162261.2364893 SOLEXA-GA03_FA_PE_rat_gp:6:37:657:943/1           46.4    0.004
  ERR162261.681169 SOLEXA-GA03_FA_PE_rat_gp:6:11:472:1706/1           46.4    0.004
  ERR162245.8152532 SOLEXA-GA04_FA_PE_mRNA_1re:3:77:746:1914/1        46.4    0.004
  ERR162245.5158608 SOLEXA-GA04_FA_PE_mRNA_1re:3:46:1004:632/1        46.4    0.004
  ERR162222.14996186 SOLEXA-GA04_FA_PE_mRNA_1re:8:98:242:1266/1       46.4    0.004
  ERR162222.14745442 SOLEXA-GA04_FA_PE_mRNA_1re:8:96:1279:1750/1      46.4    0.004
  ERR162222.7973695 SOLEXA-GA04_FA_PE_mRNA_1re:8:53:1356:1447/1       46.4    0.004
  ERR162222.7539075 SOLEXA-GA04_FA_PE_mRNA_1re:8:50:881:187/1         46.4    0.004
  ERR162222.7328391 SOLEXA-GA04_FA_PE_mRNA_1re:8:48:1491:542/1        46.4    0.004
  ERR162222.4875148 SOLEXA-GA04_FA_PE_mRNA_1re:8:30:594:1018/1        46.4    0.004
  ERR162222.4806393 SOLEXA-GA04_FA_PE_mRNA_1re:8:29:1467:416/1        46.4    0.004
  ERR162222.2357388 SOLEXA-GA04_FA_PE_mRNA_1re:8:14:114:794/1         46.4    0.004
  ERR162222.1999043 SOLEXA-GA04_FA_PE_mRNA_1re:8:12:279:1000/1        46.4    0.004
  ERR162222.1347529 SOLEXA-GA04_FA_PE_mRNA_1re:8:8:1194:1549/1        46.4    0.004
  ERR162222.636901 SOLEXA-GA04_FA_PE_mRNA_1re:8:4:1340:453/1          46.4    0.004
  ERR162217.11426490 SOLEXA-GA03_FA_PE_rat_gp:3:116:514:181/1         46.4    0.004
  ERR162217.10397174 SOLEXA-GA03_FA_PE_rat_gp:3:106:724:1661/1        46.4    0.004
  ERR162217.7875429 SOLEXA-GA03_FA_PE_rat_gp:3:81:212:1245/1          46.4    0.004
  ERR162217.6115855 SOLEXA-GA03_FA_PE_rat_gp:3:62:729:1934/1          46.4    0.004
  ERR162217.4798951 SOLEXA-GA03_FA_PE_rat_gp:3:48:265:1385/1          46.4    0.004
  ERR162217.4175443 SOLEXA-GA03_FA_PE_rat_gp:3:41:1118:1031/1         46.4    0.004
  ERR162217.2592647 SOLEXA-GA03_FA_PE_rat_gp:3:25:1059:599/1          46.4    0.004
  ERR162217.2179902 SOLEXA-GA03_FA_PE_rat_gp:3:21:962:558/1           46.4    0.004
  ERR162217.2107724 SOLEXA-GA03_FA_PE_rat_gp:3:20:1497:1803/1         46.4    0.004
  ERR162217.1976292 SOLEXA-GA03_FA_PE_rat_gp:3:19:1004:1859/1         46.4    0.004
  ERR162213.8555808 SOLEXA-GA04_FA_PE_mRNA_1re:2:61:1164:1275/2       46.4    0.004
  ERR162213.14287015 SOLEXA-GA04_FA_PE_mRNA_1re:2:98:611:765/1        46.4    0.004
  ERR162213.13643608 SOLEXA-GA04_FA_PE_mRNA_1re:2:94:1117:253/1       46.4    0.004
  ERR162213.10580139 SOLEXA-GA04_FA_PE_mRNA_1re:2:76:564:1531/1       46.4    0.004
  ERR162213.10173047 SOLEXA-GA04_FA_PE_mRNA_1re:2:73:1040:383/1       46.4    0.004
  ERR162213.9203296 SOLEXA-GA04_FA_PE_mRNA_1re:2:66:1113:1526/1       46.4    0.004
  ERR162213.8555808 SOLEXA-GA04_FA_PE_mRNA_1re:2:61:1164:1275/1       46.4    0.004
  ERR162213.8459773 SOLEXA-GA04_FA_PE_mRNA_1re:2:60:1577:1428/1       46.4    0.004
  ERR162213.7951947 SOLEXA-GA04_FA_PE_mRNA_1re:2:56:1202:382/1        46.4    0.004
  ERR162213.5765000 SOLEXA-GA04_FA_PE_mRNA_1re:2:37:667:1260/1        46.4    0.004
  ERR162213.4725321 SOLEXA-GA04_FA_PE_mRNA_1re:2:29:1285:931/1        46.4    0.004


Query_2    1   AAGCAGCATGCAAGATCCTTCAAGAAGAGTGCTTCTTTACACCAGTGTGCTGTGTGCAGG  60
107460620  1             ..................................................  50
107460620  76                                            ..................  59
114014863  1                                  .............................  29
93920155   52           ...................................................  2
57919107   1   ....................................................          52
244255834  1            ...................................................  51
243534416  1                                  .............................  29
237550603  1                    ...........................................  43
237445207  51                  ............................................  8
236299537  1                                  .............................  29
229745294  1             ..................................................  50
229652619  1                                  .............................  29
229183817  51                    ..........................................  10
228670834  1            ...................................................  51
227641518  1             ..................................................  50
225119773  51         ...................................................    1
223360199  1                     ..........................................  42
223208161  1                                ...............................  31
222043295  51                  ............................................  8
221419787  1            ...................................................  51
219836991  51                  ............................................  8
219424246  51                  ............................................  8
219220636  51                  ............................................  8
215306302  1       ...................................................       51
214541397  51                 .............................................  7
214508997  51                 .............................................  7
212342997  1            ...................................................  51
212309140  51                  ............................................  8
207974162  1            ...................................................  51
199190808  51                  ............................................  8
192354475  51            ..................................................  2
184361046  1                                 ..............................  30
182290761  51                  ............................................  8
181647354  51                 .............................................  7
180880913  51                 .............................................  7
178583885  1                                     ..........................  26
177207042  1     ...................................................         51
177161037  51                 .............................................  7
176463519  1                       ........................................  40
176453412  51                 .............................................  7
176275399  1                                  .............................  29
173768746  51                  ............................................  8
172729067  51                 .............................................  7
165075062  51                  ............................................  8
164874284  51         ...................................................    1
163954358  1                           ....................................  36
160220989  51                         .....................................  15
158060216  51              ................................................  4
153459392  51                  ............................................  8
152769652  51                      ........................................  12
152518908  1     ...................................................         51
145101857  1                                  .............................  29
141331508  1        ...................................................      51
136968892  1         ...................................................     51
129834660  1                       ........................................  40
128961774  1            ...................................................  51
126870453  1   ...................................................           51
126784156  51                  ............................................  8
122980730  51                 .............................................  7
107367945  1                                  .............................  29
106899143  51                    ..........................................  10
85926726   1                                 ..............................  30
68017546   1         ...................................................     51
60883314   1                       ........................................  40
60010428   1            ...................................................  51
57832810   51                  ............................................  8
54029384   51                 .............................................  7
39470108   1       ...................................................       51
38705203   51                 .............................................  7
38672803   51                 .............................................  7
36506803   1            ...................................................  51
36472946   51                  ............................................  8
32137968   1            ...................................................  51
11812802   54               ..G............................................  8
11612024   51         ...................................................    1
10692098   1                           ....................................  36
6958729    51                         .....................................  15
4797956    54           ..G................................................  4
197132     51                  ............................................  8
240988615  2   ..................................................            51
235293546  2   ..................................................            51
176559554  50                  ............................................  7
170811206  2   ..................................................            51
157045347  2      ..................................................         51
142701629  51                   ...........................................  9
137967113  2   ..................................................            51
113008872  2   ..................................................            51
88688668   1     .........................................G..........C..     55
88486673   1                       .......................G................  40
3783087    2      ..................................................         51
90045132   1                         .....................G................  38
53735020   1     .........................................G..........        52
244202503  4   ................................................              51
242749279  1                       ........................................  40
239804199  1                                               ................  16
223041755  1                             ...............................T..  34
213321191  51                    ..........................................  10
201823624  51                .............................G................  6
201120596  1                         .....................G................  38
193547292  50                                              ................  35
187122988  1     .........................................G.........         51
186920993  1                       .......................G................  40
186037339  1       ..........................................C........       51
184961722  51                  ...........................G................  8
171245764  51                 ...............T.............................  7
165846517  1                                ...............................  31
159867526  51                 .............T...............................  7
157302112  51                 ......G......................................  7
154589422  4   ................................................              51
142009570  51                                              ................  36
140645596  1                                     .........G................  26
139818008  1            ..................................G................  51
139120995  1             .................................G................  50
139013519  1                                          ....G................  21
138410367  1            ..................................G................  51
135893939  51                     ........................G................  11
132125798  51                  ...........................G................  8
126726015  1            ..................................G................  51
122686366  1     .........................................G.........         51
95112972   50                                              ................  35
87603019   1       ..........................................C........       51
86527402   51                  ...........................G................  8
66942593   51                     ........................G................  11
63174452   51                  ...........................G................  8
57774669   1            ..................................G................  51
37484997   51                    ..........................................  10
12584257   1                                ...............................  31
6605266    51                 .............T...............................  7
4039852    51                 ......G......................................  7
1327162    4   ................................................              51
178175162  51                                            ..................  34
60855952   4   ...........................................G......            53
240812954  51                 .................A....................A......  7
223108840  1     ..........T...T....................................         51
195044300  51                   ..........................G................  9
188479452  1                         .....................G................  38
153532307  51                                                ..............  38
270047     51                                                ..............  38
194214075  4   .......................T........................              51
129807298  4   ...........................................G....              51
204834259  5   ...........................................G...               51
185313106  1                                                   ............  12
180489995  1                                                   ............  12
149747661  47  ...........................................G...               1
140312411  47  ...........................................G...               1
140130854  1                                                   ............  12
86878786   1                                                   ............  12
231785159  51                  ......GAG...................................  8
224079099  1                               ..T.............................  32
143422395  51                                              ...............A  36
128972286  46  ...........................................G..                1
125627816  1            ..................................G..C....C........  51
109500485  51                  ......GAG...................................  8
60020940   46  ...........................................G..                1
57640039   11  ...........................................                   53
56676470   1            ..................................G..C....C........  51
182958677  10  ..........................................                    51
174609013  10  ..........................................                    51
161908076  10  ..........................................                    51
84524357   10  ..........................................                    51
54201669   13  ........................................T....                 57
8645816    10  ..........................................                    51
236421431  41  .........................................                     1
177973390  51                                                     .........  43
174089863  6   ......A...G...................................                51
164760880  1                                                   ............  12
126591385  11  .........................................                     51
114136757  41  .........................................                     1
11498620   1                                                   ............  12
180744973  12  ........................................                      51
174135678  51                                                   ...........  41
145312541  51                                                      ........  44
143664536  51                                                      ........  44
199833356  51                                                       .......  45
196248689  13  .......................................                       51
190132746  39  .......................................                       1
166794947  13  .......................................                       51
148130346  13  .......................................                       51
144978806  13  .......................................                       51
123153015  13  .......................................                       51
91698426   39  .......................................                       1
13532687   13  .......................................                       51
5287411    52                                                       .......  46
186918352  1            .......T..........T.CT................A............  51
158549671  51                                                        ......  46
138590851  1                                                         ......  6
88484032   1            .......T..........T.CT................A............  51
241026680  51                                                         .....  47
236156360  51                                                         .....  47
187441504  51                                                         .....  47
187277374  51                                                         .....  47
182260975  51                                                         .....  47
179502367  50                                                    ....G.....  41
175745425  12  .........C..............................                      51
142080178  51                                                         .....  47
128643958  1                                                          .....  5
124417834  51                                                         .....  47
113871686  51                                                         .....  47
89007184   51                                                         .....  47
88843054   51                                                         .....  47
59692612   1                                                          .....  5
55466488   51                                                         .....  47
239847489  1                                                           ....  4
223883428  1            .....T..T.........T..T..........T......T...........  51
213661305  1                                                           ....  4
198856236  49                                                          ....  46
165509429  1                                                           ....  4
142956430  1                                                           ....  4
123711165  1                                                           ....  4
54759819   1                                                           ....  4
37825111   1                                                           ....  4
12247169   1                                                           ....  4
243166870  51                                                           ...  49
236434831  51                                                           ...  49
233130792  49                                                           ...  47
215551455  1                                                            ...  3
213768792  49                                                           ...  47
208122329  51                                                           ...  49
176464899  51                                                           ...  49
114150157  51                                                           ...  49
110846118  49                                                           ...  47
39715261   1                                                            ...  3
37932598   49                                                           ...  47
32286135   51                                                           ...  49
239234327  1                                                     ..........  10
235466957  18  ..................................                            51
233613519  1                                                          .....  5
225978375  1            .......T.......................TAAT.....T........    49
219352068  1                                                             ..  2
156774061  51                                                            ..  50
113182283  18  ..................................                            51
111328845  1                                                          .....  5
3511801    51                                                            ..  50
239781275  19  .................................                             51
231108704  50                   ...A.......A................A.A.A.A........  8
202184732                                                                 .  
170077223  51                                                             .  51
154863973  1                                                           ....  4
108824030  50                   ...A.......A................A.A.A.A........  8
1601713    1                                                           ....  4
244484767  45                                                        ......  40
239095257  51                                                         .....  47
233034169  2                                                            ...  4
154528172  45                        ........TT..T.A.....G.................  8
110749495  2                                                            ...  4
84413610   22  ................................                              53
1265912    45                        ........TT..T.A.....G.................  8
239286110  3              ..........T.C......TA..T......T..............A...  51
236784854  1                                                          .....  5

Query_2    61  AACCGGGCCCCTGGTGTATTACCTCATACAGA  92
107460620  51  .C....                            56
107460620  58  .......T..                        49
114014863  30  .......................           52
93920155   1   .                                 1
243534416  30  ......................            51
237550603  44  ........                          51
237445207  7   .......                           1
236299537  30  ......................            51
229745294  51  .                                 51
229652619  30  ......................            51
229183817  9   .........                         1
227641518  51  .                                 51
223360199  43  .........                         51
223208161  32  ....................              51
222043295  7   .......                           1
219836991  7   .......                           1
219424246  7   .......                           1
219220636  7   .......                           1
214541397  6   ......                            1
214508997  6   ......                            1
212309140  7   .......                           1
199190808  7   .......                           1
192354475  1   .                                 1
184361046  31  .....................             51
182290761  7   .......                           1
181647354  6   ......                            1
180880913  6   ......                            1
178583885  27  .........................         51
177161037  6   ......                            1
176463519  41  ...........                       51
176453412  6   ......                            1
176275399  30  ......................            51
173768746  7   .......                           1
172729067  6   ......                            1
165075062  7   .......                           1
163954358  37  ...............                   51
160220989  14  ..............                    1
158060216  3   ...                               1
153459392  7   .......                           1
152769652  11  ...........                       1
145101857  30  ......................            51
129834660  41  ...........                       51
126784156  7   .......                           1
122980730  6   ......                            1
107367945  30  ......................            51
106899143  9   .........                         1
85926726   31  .....................             51
60883314   41  ...........                       51
57832810   7   .......                           1
54029384   6   ......                            1
38705203   6   ......                            1
38672803   6   ......                            1
36472946   7   .......                           1
11812802   7   .......                           1
10692098   37  ...............                   51
6958729    14  ..............                    1
4797956    3   ...                               1
197132     7   .......                           1
176559554  6   ......                            1
142701629  8   .......                           2
88486673   41  .............                     53
90045132   39  .....T..........                  54
242749279  41  ........                          48
239804199  17  ................................  48
223041755  35  .................                 51
213321191  9   ......                            4
201823624  5   .....                             1
201120596  39  .............                     51
193547292  34  ................................  3
186920993  41  ...........                       51
184961722  7   .......                           1
171245764  6   ......                            1
165846517  32  ...............A....              51
159867526  6   ......                            1
157302112  6   ......                            1
142009570  35  ................................  4
140645596  27  .........................         51
139120995  51  .                                 51
139013519  22  ..............................    51
135893939  10  ..........                        1
132125798  7   .......                           1
95112972   34  ................................  3
86527402   7   .......                           1
66942593   10  ..........                        1
63174452   7   .......                           1
37484997   9   ......                            4
12584257   32  ...............A....              51
6605266    6   ......                            1
4039852    6   ......                            1
178175162  33  ...............A................  2
240812954  6   ......                            1
195044300  8   ......                            3
188479452  39  .....T.......                     51
153532307  37  ................................  6
270047     37  ................................  6
185313106  13  ................................  44
180489995  13  ................................  44
140130854  13  ................................  44
86878786   13  ................................  44
231785159  7   .......                           1
224079099  33  .......T..T........               51
143422395  35  ......A.........................  4
109500485  7   .......                           1
177973390  42  ................................  11
164760880  13  ...............A................  44
11498620   13  ...............A................  44
174135678  40  ...............A................  9
145312541  43  ................................  12
143664536  43  ................................  12
199833356  44  ................................  13
5287411    45  ................................  14
158549671  45  ................................  14
138590851  7   ................................  38
241026680  46  ................................  15
236156360  46  ................................  15
187441504  46  ................................  15
187277374  46  ................................  15
182260975  46  ................................  15
179502367  40  ...............A................  9
142080178  46  ................................  15
128643958  6   ................................  37
124417834  46  ................................  15
113871686  46  ................................  15
89007184   46  ................................  15
88843054   46  ................................  15
59692612   6   ................................  37
55466488   46  ................................  15
239847489  5   ................................  36
213661305  5   ................................  36
198856236  45  ................................  14
165509429  5   ................................  36
142956430  5   ................................  36
123711165  5   ................................  36
54759819   5   ................................  36
37825111   5   ................................  36
12247169   5   ................................  36
243166870  48  ................................  17
236434831  48  ................................  17
233130792  46  ................................  15
215551455  4   ................................  35
213768792  46  ................................  15
208122329  48  ................................  17
176464899  48  ................................  17
114150157  48  ................................  17
110846118  46  ................................  15
39715261   4   ................................  35
37932598   46  ................................  15
32286135   48  ................................  17
239234327  11  ..............A.........T..C....  42
233613519  6   ..T.............................  37
219352068  3   ................................  34
156774061  49  ................................  18
111328845  6   ..T.............................  37
3511801    49  ................................  18
231108704  7   .....                             3
202184732  2   ................................  33
170077223  50  ................................  19
154863973  5   ...............A................  36
108824030  7   .....                             3
1601713    5   ...............A................  36
244484767  39  ..........................        14
239095257  46  ..A....................A........  15
233034169  5   ......................T.........  36
154528172  7   .......                           1
110749495  5   ......................T.........  36
1265912    7   .......                           1
241676540  51   ...............................  21
236784854  6   ..........................        31
230673874  1    ...............................  31


Lambda      K        H
   0.634    0.408    0.912 

Gapped
Lambda      K        H
   0.625    0.410    0.780 

Effective search space used: 318429291096


Query= EXON3

Length=149
                                                                      Score     E
Sequences producing significant alignments:                          (Bits)  Value

  ERR162245.5556859 SOLEXA-GA04_FA_PE_mRNA_1re:3:51:992:1969/1        98.7    1e-18
  ERR162213.11108155 SOLEXA-GA04_FA_PE_mRNA_1re:2:79:1235:1631/1      98.7    1e-18
  ERR162222.15124229 SOLEXA-GA04_FA_PE_mRNA_1re:8:98:1573:1386/1      96.9    4e-18
  ERR162222.3558042 SOLEXA-GA04_FA_PE_mRNA_1re:8:20:1729:891/1        96.9    4e-18
  ERR162222.2357388 SOLEXA-GA04_FA_PE_mRNA_1re:8:14:114:794/1         96.9    4e-18
  ERR162222.2044542 SOLEXA-GA04_FA_PE_mRNA_1re:8:12:699:1615/1        96.9    4e-18
  ERR162217.6834755 SOLEXA-GA03_FA_PE_rat_gp:3:70:342:1044/1          96.9    4e-18
  ERR162217.3878363 SOLEXA-GA03_FA_PE_rat_gp:3:38:1015:1933/1         96.9    4e-18
  ERR162213.11508062 SOLEXA-GA04_FA_PE_mRNA_1re:2:82:261:655/1        96.9    4e-18
  ERR162213.7440125 SOLEXA-GA04_FA_PE_mRNA_1re:2:51:1733:1854/1       96.9    4e-18
  ERR162213.2807460 SOLEXA-GA04_FA_PE_mRNA_1re:2:17:704:802/1         96.9    4e-18
  ERR162261.4119181 SOLEXA-GA03_FA_PE_rat_gp:6:65:1205:1535/1         95.1    1e-17
  ERR162245.7692514 SOLEXA-GA04_FA_PE_mRNA_1re:3:73:232:519/1         95.1    1e-17
  ERR162245.181875 SOLEXA-GA04_FA_PE_mRNA_1re:3:2:656:431/1           95.1    1e-17
  ERR162222.10356880 SOLEXA-GA04_FA_PE_mRNA_1re:8:71:86:594/1         95.1    1e-17
  ERR162222.5947175 SOLEXA-GA04_FA_PE_mRNA_1re:8:38:620:1864/1        95.1    1e-17
  ERR162222.5182964 SOLEXA-GA04_FA_PE_mRNA_1re:8:32:1029:1297/1       95.1    1e-17
  ERR162222.2519994 SOLEXA-GA04_FA_PE_mRNA_1re:8:14:1644:898/1        95.1    1e-17
  ERR162222.193647 SOLEXA-GA04_FA_PE_mRNA_1re:8:2:294:1358/1          95.1    1e-17
  ERR162217.10746390 SOLEXA-GA03_FA_PE_rat_gp:3:109:1385:1939/1       95.1    1e-17
  ERR162217.7787648 SOLEXA-GA03_FA_PE_rat_gp:3:80:370:938/1           95.1    1e-17
  ERR162217.6996076 SOLEXA-GA03_FA_PE_rat_gp:3:71:1628:1064/1         95.1    1e-17
  ERR162217.6936273 SOLEXA-GA03_FA_PE_rat_gp:3:71:494:1623/1          95.1    1e-17
  ERR162213.14016162 SOLEXA-GA04_FA_PE_mRNA_1re:2:96:1384:1430/1      95.1    1e-17
  ERR162213.8500085 SOLEXA-GA04_FA_PE_mRNA_1re:2:61:373:1157/1        95.1    1e-17
  ERR162213.1474269 SOLEXA-GA04_FA_PE_mRNA_1re:2:9:956:506/1          95.1    1e-17
  ERR266398.7262864 SOLEXA-GA03_FA_PE_rat_gp:6:114:1484:592/2         93.3    5e-17
  ERR266398.7130016 SOLEXA-GA03_FA_PE_rat_gp:6:112:1599:896/2         93.3    5e-17
  ERR266398.6834649 SOLEXA-GA03_FA_PE_rat_gp:6:108:909:92/2           93.3    5e-17
  ERR266398.6124025 SOLEXA-GA03_FA_PE_rat_gp:6:97:1102:691/2          93.3    5e-17
  ERR266398.5727537 SOLEXA-GA03_FA_PE_rat_gp:6:91:478:1370/2          93.3    5e-17
  ERR266398.2953087 SOLEXA-GA03_FA_PE_rat_gp:6:47:424:584/2           93.3    5e-17
  ERR266398.2752506 SOLEXA-GA03_FA_PE_rat_gp:6:43:1326:963/2          93.3    5e-17
  ERR266398.1722130 SOLEXA-GA03_FA_PE_rat_gp:6:27:1483:662/2          93.3    5e-17
  ERR266398.1087625 SOLEXA-GA03_FA_PE_rat_gp:6:17:1116:370/2          93.3    5e-17
  ERR266398.483098 SOLEXA-GA03_FA_PE_rat_gp:6:8:396:635/2             93.3    5e-17
  ERR266398.7452402 SOLEXA-GA03_FA_PE_rat_gp:6:117:980:22/1           93.3    5e-17
  ERR266398.7386400 SOLEXA-GA03_FA_PE_rat_gp:6:116:1094:1222/1        93.3    5e-17
  ERR266398.7170608 SOLEXA-GA03_FA_PE_rat_gp:6:113:883:1499/1         93.3    5e-17
  ERR266398.6664982 SOLEXA-GA03_FA_PE_rat_gp:6:105:1676:1736/1        93.3    5e-17
  ERR266398.4119181 SOLEXA-GA03_FA_PE_rat_gp:6:65:1205:1535/1         93.3    5e-17
  ERR266398.4021237 SOLEXA-GA03_FA_PE_rat_gp:6:63:1558:510/1          93.3    5e-17
  ERR266398.681169 SOLEXA-GA03_FA_PE_rat_gp:6:11:472:1706/1           93.3    5e-17
  ERR266393.11064655 SOLEXA-GA03_FA_PE_rat_gp:3:112:1503:920/2        93.3    5e-17
  ERR266393.10992348 SOLEXA-GA03_FA_PE_rat_gp:3:112:262:1489/2        93.3    5e-17
  ERR266393.9987135 SOLEXA-GA03_FA_PE_rat_gp:3:102:717:679/2          93.3    5e-17
  ERR266393.8342138 SOLEXA-GA03_FA_PE_rat_gp:3:85:1656:1788/2         93.3    5e-17
  ERR266393.8250850 SOLEXA-GA03_FA_PE_rat_gp:3:84:1772:709/2          93.3    5e-17
  ERR266393.2524856 SOLEXA-GA03_FA_PE_rat_gp:3:24:1652:1535/2         93.3    5e-17
  ERR266393.2096595 SOLEXA-GA03_FA_PE_rat_gp:3:20:1303:1577/2         93.3    5e-17
  ERR266393.1113084 SOLEXA-GA03_FA_PE_rat_gp:3:11:561:473/2           93.3    5e-17
  ERR266393.309271 SOLEXA-GA03_FA_PE_rat_gp:3:3:1508:1077/2           93.3    5e-17
  ERR266393.11426490 SOLEXA-GA03_FA_PE_rat_gp:3:116:514:181/1         93.3    5e-17
  ERR266393.10746390 SOLEXA-GA03_FA_PE_rat_gp:3:109:1385:1939/1       93.3    5e-17
  ERR266393.10397174 SOLEXA-GA03_FA_PE_rat_gp:3:106:724:1661/1        93.3    5e-17
  ERR266393.8803914 SOLEXA-GA03_FA_PE_rat_gp:3:90:1117:93/1           93.3    5e-17
  ERR266393.8734031 SOLEXA-GA03_FA_PE_rat_gp:3:89:1639:346/1          93.3    5e-17
  ERR266393.7787648 SOLEXA-GA03_FA_PE_rat_gp:3:80:370:938/1           93.3    5e-17
  ERR266393.6996076 SOLEXA-GA03_FA_PE_rat_gp:3:71:1628:1064/1         93.3    5e-17
  ERR266393.6936273 SOLEXA-GA03_FA_PE_rat_gp:3:71:494:1623/1          93.3    5e-17
  ERR266393.6834755 SOLEXA-GA03_FA_PE_rat_gp:3:70:342:1044/1          93.3    5e-17
  ERR266393.6639084 SOLEXA-GA03_FA_PE_rat_gp:3:68:177:957/1           93.3    5e-17
  ERR266393.5864496 SOLEXA-GA03_FA_PE_rat_gp:3:59:1173:1953/1         93.3    5e-17
  ERR266393.4734223 SOLEXA-GA03_FA_PE_rat_gp:3:47:820:692/1           93.3    5e-17
  ERR266393.3878363 SOLEXA-GA03_FA_PE_rat_gp:3:38:1015:1933/1         93.3    5e-17
  ERR266393.3821645 SOLEXA-GA03_FA_PE_rat_gp:3:37:1756:455/1          93.3    5e-17
  ERR266393.2436076 SOLEXA-GA03_FA_PE_rat_gp:3:24:91:1569/1           93.3    5e-17
  ERR266378.10419645 SOLEXA-GA04_FA_PE_mRNA_1re:3:94:1242:496/2       93.3    5e-17
  ERR266378.9910663 SOLEXA-GA04_FA_PE_mRNA_1re:3:90:1657:1984/2       93.3    5e-17
  ERR266378.7186835 SOLEXA-GA04_FA_PE_mRNA_1re:3:68:1121:84/2         93.3    5e-17
  ERR266378.7153953 SOLEXA-GA04_FA_PE_mRNA_1re:3:68:574:112/2         93.3    5e-17
  ERR266378.6749284 SOLEXA-GA04_FA_PE_mRNA_1re:3:64:846:1394/2        93.3    5e-17
  ERR266378.5734219 SOLEXA-GA04_FA_PE_mRNA_1re:3:53:1223:958/2        93.3    5e-17
  ERR266378.4663591 SOLEXA-GA04_FA_PE_mRNA_1re:3:40:1662:853/2        93.3    5e-17
  ERR266378.4569368 SOLEXA-GA04_FA_PE_mRNA_1re:3:39:1691:1375/2       93.3    5e-17
  ERR266378.4377755 SOLEXA-GA04_FA_PE_mRNA_1re:3:37:1742:164/2        93.3    5e-17
  ERR266378.4175760 SOLEXA-GA04_FA_PE_mRNA_1re:3:35:1700:1351/2       93.3    5e-17
  ERR266378.4173119 SOLEXA-GA04_FA_PE_mRNA_1re:3:35:1654:148/2        93.3    5e-17
  ERR266378.3422604 SOLEXA-GA04_FA_PE_mRNA_1re:3:28:1510:482/2        93.3    5e-17
  ERR266378.3292106 SOLEXA-GA04_FA_PE_mRNA_1re:3:27:1251:1891/2       93.3    5e-17
  ERR266378.2509405 SOLEXA-GA04_FA_PE_mRNA_1re:3:20:606:1090/2        93.3    5e-17
  ERR266378.2332780 SOLEXA-GA04_FA_PE_mRNA_1re:3:18:1613:1130/2       93.3    5e-17
  ERR266378.1672922 SOLEXA-GA04_FA_PE_mRNA_1re:3:13:1290:277/2        93.3    5e-17
  ERR266378.1615813 SOLEXA-GA04_FA_PE_mRNA_1re:3:13:498:91/2          93.3    5e-17
  ERR266378.1543304 SOLEXA-GA04_FA_PE_mRNA_1re:3:12:1267:235/2        93.3    5e-17
  ERR266378.1023974 SOLEXA-GA04_FA_PE_mRNA_1re:3:8:1225:1498/2        93.3    5e-17
  ERR266378.988599 SOLEXA-GA04_FA_PE_mRNA_1re:3:8:754:1210/2          93.3    5e-17
  ERR266378.7692514 SOLEXA-GA04_FA_PE_mRNA_1re:3:73:232:519/1         93.3    5e-17
  ERR266378.7088396 SOLEXA-GA04_FA_PE_mRNA_1re:3:67:1263:908/1        93.3    5e-17
  ERR266378.5556859 SOLEXA-GA04_FA_PE_mRNA_1re:3:51:992:1969/1        93.3    5e-17
  ERR266378.4041289 SOLEXA-GA04_FA_PE_mRNA_1re:3:34:1135:1784/1       93.3    5e-17
  ERR266378.4014567 SOLEXA-GA04_FA_PE_mRNA_1re:3:34:674:1081/1        93.3    5e-17
  ERR266378.3412750 SOLEXA-GA04_FA_PE_mRNA_1re:3:28:1357:1614/1       93.3    5e-17
  ERR266378.2313502 SOLEXA-GA04_FA_PE_mRNA_1re:3:18:1345:159/1        93.3    5e-17
  ERR266378.181875 SOLEXA-GA04_FA_PE_mRNA_1re:3:2:656:431/1           93.3    5e-17
  ERR266372.14052716 SOLEXA-GA04_FA_PE_mRNA_1re:2:96:1764:1852/2      93.3    5e-17
  ERR266372.13532688 SOLEXA-GA04_FA_PE_mRNA_1re:2:93:1762:522/2       93.3    5e-17
  ERR266372.12526010 SOLEXA-GA04_FA_PE_mRNA_1re:2:88:255:1527/2       93.3    5e-17
  ERR266372.12247170 SOLEXA-GA04_FA_PE_mRNA_1re:2:86:938:1270/2       93.3    5e-17
  ERR266372.12091032 SOLEXA-GA04_FA_PE_mRNA_1re:2:85:1088:775/2       93.3    5e-17
  ERR266372.10948254 SOLEXA-GA04_FA_PE_mRNA_1re:2:78:1229:367/2       93.3    5e-17
  ERR266372.9483223 SOLEXA-GA04_FA_PE_mRNA_1re:2:68:1252:133/2        93.3    5e-17
  ERR266372.9416476 SOLEXA-GA04_FA_PE_mRNA_1re:2:68:379:1110/2        93.3    5e-17
  ERR266372.8645817 SOLEXA-GA04_FA_PE_mRNA_1re:2:62:642:1383/2        93.3    5e-17
  ERR266372.7662491 SOLEXA-GA04_FA_PE_mRNA_1re:2:54:134:1057/2        93.3    5e-17
  ERR266372.6335825 SOLEXA-GA04_FA_PE_mRNA_1re:2:41:1604:1182/2       93.3    5e-17
  ERR266372.6232445 SOLEXA-GA04_FA_PE_mRNA_1re:2:41:119:475/2         93.3    5e-17
  ERR266372.6146764 SOLEXA-GA04_FA_PE_mRNA_1re:2:40:667:1770/2        93.3    5e-17
  ERR266372.4395156 SOLEXA-GA04_FA_PE_mRNA_1re:2:27:791:29/2          93.3    5e-17
  ERR266372.3472132 SOLEXA-GA04_FA_PE_mRNA_1re:2:21:797:222/2         93.3    5e-17
  ERR266372.3306265 SOLEXA-GA04_FA_PE_mRNA_1re:2:20:746:780/2         93.3    5e-17
  ERR266372.3162067 SOLEXA-GA04_FA_PE_mRNA_1re:2:19:946:539/2         93.3    5e-17
  ERR266372.2824440 SOLEXA-GA04_FA_PE_mRNA_1re:2:17:881:1236/2        93.3    5e-17
  ERR266372.2666438 SOLEXA-GA04_FA_PE_mRNA_1re:2:16:975:24/2          93.3    5e-17
  ERR266372.1446561 SOLEXA-GA04_FA_PE_mRNA_1re:2:9:674:1318/2         93.3    5e-17
  ERR266372.1327163 SOLEXA-GA04_FA_PE_mRNA_1re:2:8:1199:33/2          93.3    5e-17
  ERR266372.1147443 SOLEXA-GA04_FA_PE_mRNA_1re:2:7:1114:1556/2        93.3    5e-17
  ERR266372.858835 SOLEXA-GA04_FA_PE_mRNA_1re:2:5:1689:375/2          93.3    5e-17
  ERR266372.108413 SOLEXA-GA04_FA_PE_mRNA_1re:2:1:1123:1623/2         93.3    5e-17
  ERR266372.14098452 SOLEXA-GA04_FA_PE_mRNA_1re:2:97:444:1198/1       93.3    5e-17
  ERR266372.14016162 SOLEXA-GA04_FA_PE_mRNA_1re:2:96:1384:1430/1      93.3    5e-17
  ERR266372.12741227 SOLEXA-GA04_FA_PE_mRNA_1re:2:89:698:1251/1       93.3    5e-17
  ERR266372.12486249 SOLEXA-GA04_FA_PE_mRNA_1re:2:87:1631:83/1        93.3    5e-17
  ERR266372.12168199 SOLEXA-GA04_FA_PE_mRNA_1re:2:86:106:1802/1       93.3    5e-17
  ERR266372.11508062 SOLEXA-GA04_FA_PE_mRNA_1re:2:82:261:655/1        93.3    5e-17
  ERR266372.11108155 SOLEXA-GA04_FA_PE_mRNA_1re:2:79:1235:1631/1      93.3    5e-17
  ERR266372.10580139 SOLEXA-GA04_FA_PE_mRNA_1re:2:76:564:1531/1       93.3    5e-17
  ERR266372.10173047 SOLEXA-GA04_FA_PE_mRNA_1re:2:73:1040:383/1       93.3    5e-17
  ERR266372.9283291 SOLEXA-GA04_FA_PE_mRNA_1re:2:67:396:1853/1        93.3    5e-17
  ERR266372.8500085 SOLEXA-GA04_FA_PE_mRNA_1re:2:61:373:1157/1        93.3    5e-17
  ERR266372.8493904 SOLEXA-GA04_FA_PE_mRNA_1re:2:61:284:1159/1        93.3    5e-17
  ERR266372.8271653 SOLEXA-GA04_FA_PE_mRNA_1re:2:59:646:1126/1        93.3    5e-17
  ERR266372.8222645 SOLEXA-GA04_FA_PE_mRNA_1re:2:58:1709:950/1        93.3    5e-17
  ERR266372.7951947 SOLEXA-GA04_FA_PE_mRNA_1re:2:56:1202:382/1        93.3    5e-17
  ERR266372.7771724 SOLEXA-GA04_FA_PE_mRNA_1re:2:55:137:28/1          93.3    5e-17
  ERR266372.7741679 SOLEXA-GA04_FA_PE_mRNA_1re:2:54:1438:476/1        93.3    5e-17
  ERR266372.7440125 SOLEXA-GA04_FA_PE_mRNA_1re:2:51:1733:1854/1       93.3    5e-17
  ERR266372.7189685 SOLEXA-GA04_FA_PE_mRNA_1re:2:49:922:424/1         93.3    5e-17
  ERR266372.7087052 SOLEXA-GA04_FA_PE_mRNA_1re:2:48:943:987/1         93.3    5e-17
  ERR266372.6987797 SOLEXA-GA04_FA_PE_mRNA_1re:2:47:1058:1024/1       93.3    5e-17
  ERR266372.5296924 SOLEXA-GA04_FA_PE_mRNA_1re:2:33:1503:184/1        93.3    5e-17
  ERR266372.4850723 SOLEXA-GA04_FA_PE_mRNA_1re:2:30:1084:1974/1       93.3    5e-17
  ERR266372.4785451 SOLEXA-GA04_FA_PE_mRNA_1re:2:30:282:1551/1        93.3    5e-17
  ERR266372.2932908 SOLEXA-GA04_FA_PE_mRNA_1re:2:18:272:497/1         93.3    5e-17
  ERR266372.2807460 SOLEXA-GA04_FA_PE_mRNA_1re:2:17:704:802/1         93.3    5e-17
  ERR266372.361118 SOLEXA-GA04_FA_PE_mRNA_1re:2:3:163:294/1           93.3    5e-17
  ERR266353.15318948 SOLEXA-GA04_FA_PE_mRNA_1re:8:100:21:1805/2       93.3    5e-17
  ERR266353.11197954 SOLEXA-GA04_FA_PE_mRNA_1re:8:76:1479:159/2       93.3    5e-17
  ERR266353.10791822 SOLEXA-GA04_FA_PE_mRNA_1re:8:74:77:1447/2        93.3    5e-17
  ERR266353.8395830 SOLEXA-GA04_FA_PE_mRNA_1re:8:56:1559:1894/2       93.3    5e-17
  ERR266353.7796967 SOLEXA-GA04_FA_PE_mRNA_1re:8:52:809:397/2         93.3    5e-17
  ERR266353.7549987 SOLEXA-GA04_FA_PE_mRNA_1re:8:50:1031:1818/2       93.3    5e-17
  ERR266353.7152407 SOLEXA-GA04_FA_PE_mRNA_1re:8:47:851:1142/2        93.3    5e-17
  ERR266353.6677101 SOLEXA-GA04_FA_PE_mRNA_1re:8:43:1498:1090/2       93.3    5e-17
  ERR266353.6359285 SOLEXA-GA04_FA_PE_mRNA_1re:8:41:798:1210/2        93.3    5e-17
  ERR266353.4595400 SOLEXA-GA04_FA_PE_mRNA_1re:8:28:536:66/2          93.3    5e-17
  ERR266353.4585780 SOLEXA-GA04_FA_PE_mRNA_1re:8:28:420:699/2         93.3    5e-17
  ERR266353.4441342 SOLEXA-GA04_FA_PE_mRNA_1re:8:27:338:1811/2        93.3    5e-17
  ERR266353.4385122 SOLEXA-GA04_FA_PE_mRNA_1re:8:26:1371:579/2        93.3    5e-17
  ERR266353.2025969 SOLEXA-GA04_FA_PE_mRNA_1re:8:12:527:16/2          93.3    5e-17
  ERR266353.1890785 SOLEXA-GA04_FA_PE_mRNA_1re:8:11:1016:272/2        93.3    5e-17
  ERR266353.1644779 SOLEXA-GA04_FA_PE_mRNA_1re:8:10:477:1020/2        93.3    5e-17
  ERR266353.640443 SOLEXA-GA04_FA_PE_mRNA_1re:8:4:1377:2019/2         93.3    5e-17
  ERR266353.401693 SOLEXA-GA04_FA_PE_mRNA_1re:8:3:693:557/2           93.3    5e-17
  ERR266353.15124229 SOLEXA-GA04_FA_PE_mRNA_1re:8:98:1573:1386/1      93.3    5e-17
  ERR266353.14187511 SOLEXA-GA04_FA_PE_mRNA_1re:8:93:1225:797/1       93.3    5e-17
  ERR266353.12818181 SOLEXA-GA04_FA_PE_mRNA_1re:8:86:955:658/1        93.3    5e-17
  ERR266353.12181893 SOLEXA-GA04_FA_PE_mRNA_1re:8:83:175:619/1        93.3    5e-17
  ERR266353.11684540 SOLEXA-GA04_FA_PE_mRNA_1re:8:80:123:1659/1       93.3    5e-17
  ERR266353.10479809 SOLEXA-GA04_FA_PE_mRNA_1re:8:71:1598:1128/1      93.3    5e-17
  ERR266353.10356880 SOLEXA-GA04_FA_PE_mRNA_1re:8:71:86:594/1         93.3    5e-17
  ERR266353.9699020 SOLEXA-GA04_FA_PE_mRNA_1re:8:66:703:1504/1        93.3    5e-17
  ERR266353.8740438 SOLEXA-GA04_FA_PE_mRNA_1re:8:59:729:1564/1        93.3    5e-17
  ERR266353.7968379 SOLEXA-GA04_FA_PE_mRNA_1re:8:53:1289:737/1        93.3    5e-17
  ERR266353.7328391 SOLEXA-GA04_FA_PE_mRNA_1re:8:48:1491:542/1        93.3    5e-17
  ERR266353.6135849 SOLEXA-GA04_FA_PE_mRNA_1re:8:39:1367:1178/1       93.3    5e-17
  ERR266353.5947175 SOLEXA-GA04_FA_PE_mRNA_1re:8:38:620:1864/1        93.3    5e-17
  ERR266353.5418725 SOLEXA-GA04_FA_PE_mRNA_1re:8:34:597:726/1         93.3    5e-17
  ERR266353.5182964 SOLEXA-GA04_FA_PE_mRNA_1re:8:32:1029:1297/1       93.3    5e-17
  ERR266353.3558042 SOLEXA-GA04_FA_PE_mRNA_1re:8:20:1729:891/1        93.3    5e-17
  ERR266353.3310258 SOLEXA-GA04_FA_PE_mRNA_1re:8:19:727:1914/1        93.3    5e-17
  ERR266353.2357388 SOLEXA-GA04_FA_PE_mRNA_1re:8:14:114:794/1         93.3    5e-17
  ERR266353.2044542 SOLEXA-GA04_FA_PE_mRNA_1re:8:12:699:1615/1        93.3    5e-17
  ERR266353.1890785 SOLEXA-GA04_FA_PE_mRNA_1re:8:11:1016:272/1        93.3    5e-17
  ERR266353.1347529 SOLEXA-GA04_FA_PE_mRNA_1re:8:8:1194:1549/1        93.3    5e-17
  ERR266353.817385 SOLEXA-GA04_FA_PE_mRNA_1re:8:5:1364:692/1          93.3    5e-17
  ERR266353.193647 SOLEXA-GA04_FA_PE_mRNA_1re:8:2:294:1358/1          93.3    5e-17
  ERR162261.7452402 SOLEXA-GA03_FA_PE_rat_gp:6:117:980:22/1           93.3    5e-17
  ERR162261.7386400 SOLEXA-GA03_FA_PE_rat_gp:6:116:1094:1222/1        93.3    5e-17
  ERR162261.7333069 SOLEXA-GA03_FA_PE_rat_gp:6:115:1508:720/1         93.3    5e-17
  ERR162261.7296200 SOLEXA-GA03_FA_PE_rat_gp:6:115:551:55/1           93.3    5e-17
  ERR162261.7170608 SOLEXA-GA03_FA_PE_rat_gp:6:113:883:1499/1         93.3    5e-17
  ERR162261.6664982 SOLEXA-GA03_FA_PE_rat_gp:6:105:1676:1736/1        93.3    5e-17
  ERR162261.4021237 SOLEXA-GA03_FA_PE_rat_gp:6:63:1558:510/1          93.3    5e-17
  ERR162261.681169 SOLEXA-GA03_FA_PE_rat_gp:6:11:472:1706/1           93.3    5e-17
  ERR162245.7088396 SOLEXA-GA04_FA_PE_mRNA_1re:3:67:1263:908/1        93.3    5e-17
  ERR162245.4041289 SOLEXA-GA04_FA_PE_mRNA_1re:3:34:1135:1784/1       93.3    5e-17
  ERR162245.4014567 SOLEXA-GA04_FA_PE_mRNA_1re:3:34:674:1081/1        93.3    5e-17
  ERR162245.3412750 SOLEXA-GA04_FA_PE_mRNA_1re:3:28:1357:1614/1       93.3    5e-17
  ERR162245.2313502 SOLEXA-GA04_FA_PE_mRNA_1re:3:18:1345:159/1        93.3    5e-17
  ERR162222.14187511 SOLEXA-GA04_FA_PE_mRNA_1re:8:93:1225:797/1       93.3    5e-17
  ERR162222.12818181 SOLEXA-GA04_FA_PE_mRNA_1re:8:86:955:658/1        93.3    5e-17
  ERR162222.12181893 SOLEXA-GA04_FA_PE_mRNA_1re:8:83:175:619/1        93.3    5e-17
  ERR162222.11684540 SOLEXA-GA04_FA_PE_mRNA_1re:8:80:123:1659/1       93.3    5e-17
  ERR162222.10479809 SOLEXA-GA04_FA_PE_mRNA_1re:8:71:1598:1128/1      93.3    5e-17
  ERR162222.9699020 SOLEXA-GA04_FA_PE_mRNA_1re:8:66:703:1504/1        93.3    5e-17
  ERR162222.8740438 SOLEXA-GA04_FA_PE_mRNA_1re:8:59:729:1564/1        93.3    5e-17
  ERR162222.7968379 SOLEXA-GA04_FA_PE_mRNA_1re:8:53:1289:737/1        93.3    5e-17
  ERR162222.7328391 SOLEXA-GA04_FA_PE_mRNA_1re:8:48:1491:542/1        93.3    5e-17
  ERR162222.6135849 SOLEXA-GA04_FA_PE_mRNA_1re:8:39:1367:1178/1       93.3    5e-17
  ERR162222.5418725 SOLEXA-GA04_FA_PE_mRNA_1re:8:34:597:726/1         93.3    5e-17
  ERR162222.3310258 SOLEXA-GA04_FA_PE_mRNA_1re:8:19:727:1914/1        93.3    5e-17
  ERR162222.1890785 SOLEXA-GA04_FA_PE_mRNA_1re:8:11:1016:272/1        93.3    5e-17
  ERR162222.1347529 SOLEXA-GA04_FA_PE_mRNA_1re:8:8:1194:1549/1        93.3    5e-17
  ERR162222.817385 SOLEXA-GA04_FA_PE_mRNA_1re:8:5:1364:692/1          93.3    5e-17
  ERR162217.11426490 SOLEXA-GA03_FA_PE_rat_gp:3:116:514:181/1         93.3    5e-17
  ERR162217.10397174 SOLEXA-GA03_FA_PE_rat_gp:3:106:724:1661/1        93.3    5e-17
  ERR162217.8803914 SOLEXA-GA03_FA_PE_rat_gp:3:90:1117:93/1           93.3    5e-17
  ERR162217.8734031 SOLEXA-GA03_FA_PE_rat_gp:3:89:1639:346/1          93.3    5e-17
  ERR162217.6639084 SOLEXA-GA03_FA_PE_rat_gp:3:68:177:957/1           93.3    5e-17
  ERR162217.5864496 SOLEXA-GA03_FA_PE_rat_gp:3:59:1173:1953/1         93.3    5e-17
  ERR162217.4734223 SOLEXA-GA03_FA_PE_rat_gp:3:47:820:692/1           93.3    5e-17
  ERR162217.3821645 SOLEXA-GA03_FA_PE_rat_gp:3:37:1756:455/1          93.3    5e-17
  ERR162217.2436076 SOLEXA-GA03_FA_PE_rat_gp:3:24:91:1569/1           93.3    5e-17
  ERR162213.14098452 SOLEXA-GA04_FA_PE_mRNA_1re:2:97:444:1198/1       93.3    5e-17
  ERR162213.12741227 SOLEXA-GA04_FA_PE_mRNA_1re:2:89:698:1251/1       93.3    5e-17
  ERR162213.12486249 SOLEXA-GA04_FA_PE_mRNA_1re:2:87:1631:83/1        93.3    5e-17
  ERR162213.12168199 SOLEXA-GA04_FA_PE_mRNA_1re:2:86:106:1802/1       93.3    5e-17
  ERR162213.10580139 SOLEXA-GA04_FA_PE_mRNA_1re:2:76:564:1531/1       93.3    5e-17
  ERR162213.10173047 SOLEXA-GA04_FA_PE_mRNA_1re:2:73:1040:383/1       93.3    5e-17
  ERR162213.9283291 SOLEXA-GA04_FA_PE_mRNA_1re:2:67:396:1853/1        93.3    5e-17
  ERR162213.8493904 SOLEXA-GA04_FA_PE_mRNA_1re:2:61:284:1159/1        93.3    5e-17
  ERR162213.8271653 SOLEXA-GA04_FA_PE_mRNA_1re:2:59:646:1126/1        93.3    5e-17
  ERR162213.8222645 SOLEXA-GA04_FA_PE_mRNA_1re:2:58:1709:950/1        93.3    5e-17
  ERR162213.7951947 SOLEXA-GA04_FA_PE_mRNA_1re:2:56:1202:382/1        93.3    5e-17
  ERR162213.7771724 SOLEXA-GA04_FA_PE_mRNA_1re:2:55:137:28/1          93.3    5e-17
  ERR162213.7741679 SOLEXA-GA04_FA_PE_mRNA_1re:2:54:1438:476/1        93.3    5e-17
  ERR162213.7189685 SOLEXA-GA04_FA_PE_mRNA_1re:2:49:922:424/1         93.3    5e-17
  ERR162213.7087052 SOLEXA-GA04_FA_PE_mRNA_1re:2:48:943:987/1         93.3    5e-17
  ERR162213.6987797 SOLEXA-GA04_FA_PE_mRNA_1re:2:47:1058:1024/1       93.3    5e-17
  ERR162213.5296924 SOLEXA-GA04_FA_PE_mRNA_1re:2:33:1503:184/1        93.3    5e-17
  ERR162213.4850723 SOLEXA-GA04_FA_PE_mRNA_1re:2:30:1084:1974/1       93.3    5e-17
  ERR162213.4785451 SOLEXA-GA04_FA_PE_mRNA_1re:2:30:282:1551/1        93.3    5e-17
  ERR162213.2932908 SOLEXA-GA04_FA_PE_mRNA_1re:2:18:272:497/1         93.3    5e-17
  ERR162213.361118 SOLEXA-GA04_FA_PE_mRNA_1re:2:3:163:294/1           93.3    5e-17
  ERR266398.7452402 SOLEXA-GA03_FA_PE_rat_gp:6:117:980:22/2           91.5    2e-16
  ERR266398.7333069 SOLEXA-GA03_FA_PE_rat_gp:6:115:1508:720/1         91.5    2e-16
  ERR266398.7296200 SOLEXA-GA03_FA_PE_rat_gp:6:115:551:55/1           91.5    2e-16
  ERR266393.8449954 SOLEXA-GA03_FA_PE_rat_gp:3:87:46:1265/1           91.5    2e-16
  ERR266378.10843722 SOLEXA-GA04_FA_PE_mRNA_1re:3:97:1391:661/2       91.5    2e-16
  ERR266378.3214795 SOLEXA-GA04_FA_PE_mRNA_1re:3:27:48:260/2          91.5    2e-16
  ERR266378.9910663 SOLEXA-GA04_FA_PE_mRNA_1re:3:90:1657:1984/1       91.5    2e-16
  ERR266378.4849666 SOLEXA-GA04_FA_PE_mRNA_1re:3:42:1747:579/1        91.5    2e-16
  ERR266378.3478702 SOLEXA-GA04_FA_PE_mRNA_1re:3:29:642:38/1          91.5    2e-16
  ERR266372.10692099 SOLEXA-GA04_FA_PE_mRNA_1re:2:77:77:1722/2        91.5    2e-16
  ERR266372.14052716 SOLEXA-GA04_FA_PE_mRNA_1re:2:96:1764:1852/1      91.5    2e-16
  ERR266372.9473054 SOLEXA-GA04_FA_PE_mRNA_1re:2:68:1119:710/1        91.5    2e-16
  ERR266372.1474269 SOLEXA-GA04_FA_PE_mRNA_1re:2:9:956:506/1          91.5    2e-16
  ERR266353.11736143 SOLEXA-GA04_FA_PE_mRNA_1re:8:80:721:1946/2       91.5    2e-16
  ERR266353.1426492 SOLEXA-GA04_FA_PE_mRNA_1re:8:9:190:1547/2         91.5    2e-16
  ERR266353.14982565 SOLEXA-GA04_FA_PE_mRNA_1re:8:98:97:166/1         91.5    2e-16
  ERR266353.13735239 SOLEXA-GA04_FA_PE_mRNA_1re:8:91:536:194/1        91.5    2e-16
  ERR162261.2364893 SOLEXA-GA03_FA_PE_rat_gp:6:37:657:943/1           91.5    2e-16
  ERR162245.9910663 SOLEXA-GA04_FA_PE_mRNA_1re:3:90:1657:1984/1       91.5    2e-16
  ERR162245.4849666 SOLEXA-GA04_FA_PE_mRNA_1re:3:42:1747:579/1        91.5    2e-16
  ERR162245.3478702 SOLEXA-GA04_FA_PE_mRNA_1re:3:29:642:38/1          91.5    2e-16
  ERR162222.14982565 SOLEXA-GA04_FA_PE_mRNA_1re:8:98:97:166/1         91.5    2e-16
  ERR162222.13735239 SOLEXA-GA04_FA_PE_mRNA_1re:8:91:536:194/1        91.5    2e-16
  ERR162222.5111635 SOLEXA-GA04_FA_PE_mRNA_1re:8:32:114:1534/1        91.5    2e-16
  ERR162217.8449954 SOLEXA-GA03_FA_PE_rat_gp:3:87:46:1265/1           91.5    2e-16
  ERR162213.14052716 SOLEXA-GA04_FA_PE_mRNA_1re:2:96:1764:1852/1      91.5    2e-16
  ERR162213.9473054 SOLEXA-GA04_FA_PE_mRNA_1re:2:68:1119:710/1        91.5    2e-16
  ERR266398.1408089 SOLEXA-GA03_FA_PE_rat_gp:6:22:1318:705/2          89.7    6e-16
  ERR266393.10232288 SOLEXA-GA03_FA_PE_rat_gp:3:104:1436:1664/2       89.7    6e-16
  ERR266393.7579033 SOLEXA-GA03_FA_PE_rat_gp:3:78:62:183/2            89.7    6e-16
  ERR266372.14099390 SOLEXA-GA04_FA_PE_mRNA_1re:2:97:454:763/2        89.7    6e-16
  ERR266372.7231844 SOLEXA-GA04_FA_PE_mRNA_1re:2:49:1654:1899/2       89.7    6e-16
  ERR266353.5933759 SOLEXA-GA04_FA_PE_mRNA_1re:8:38:449:1501/2        89.7    6e-16
  ERR266353.6308951 SOLEXA-GA04_FA_PE_mRNA_1re:8:41:124:1379/1        89.7    6e-16
  ERR266353.6308899 SOLEXA-GA04_FA_PE_mRNA_1re:8:41:123:1377/1        89.7    6e-16
  ERR266353.5111635 SOLEXA-GA04_FA_PE_mRNA_1re:8:32:114:1534/1        89.7    6e-16
  ERR162222.6308951 SOLEXA-GA04_FA_PE_mRNA_1re:8:41:124:1379/1        89.7    6e-16
  ERR162222.6308899 SOLEXA-GA04_FA_PE_mRNA_1re:8:41:123:1377/1        89.7    6e-16
  ERR162222.5011117 SOLEXA-GA04_FA_PE_mRNA_1re:8:31:583:1907/1        89.7    6e-16
  ERR162222.4806393 SOLEXA-GA04_FA_PE_mRNA_1re:8:29:1467:416/1        89.7    6e-16
  ERR162217.2107724 SOLEXA-GA03_FA_PE_rat_gp:3:20:1497:1803/1         89.7    6e-16
  ERR162217.1761598 SOLEXA-GA03_FA_PE_rat_gp:3:17:874:807/1           89.7    6e-16
  ERR162217.1580931 SOLEXA-GA03_FA_PE_rat_gp:3:15:1361:1703/1         89.7    6e-16
  ERR162213.6980355 SOLEXA-GA04_FA_PE_mRNA_1re:2:47:935:768/1         89.7    6e-16
  ERR266398.1504353 SOLEXA-GA03_FA_PE_rat_gp:6:24:499:395/2           87.8    2e-15
  ERR266398.5904144 SOLEXA-GA03_FA_PE_rat_gp:6:94:204:1384/1          87.8    2e-15
  ERR266398.4465796 SOLEXA-GA03_FA_PE_rat_gp:6:71:714:721/1           87.8    2e-15
  ERR266398.2978055 SOLEXA-GA03_FA_PE_rat_gp:6:47:1207:481/1          87.8    2e-15
  ERR266398.2364893 SOLEXA-GA03_FA_PE_rat_gp:6:37:657:943/1           87.8    2e-15
  ERR266393.8069921 SOLEXA-GA03_FA_PE_rat_gp:3:83:228:854/2           87.8    2e-15
  ERR266393.7782094 SOLEXA-GA03_FA_PE_rat_gp:3:80:265:266/2           87.8    2e-15
  ERR266393.1761598 SOLEXA-GA03_FA_PE_rat_gp:3:17:874:807/1           87.8    2e-15
  ERR266393.1580931 SOLEXA-GA03_FA_PE_rat_gp:3:15:1361:1703/1         87.8    2e-15
  ERR266378.11216296 SOLEXA-GA04_FA_PE_mRNA_1re:3:100:883:424/1       87.8    2e-15
  ERR266378.9099104 SOLEXA-GA04_FA_PE_mRNA_1re:3:84:1550:766/1        87.8    2e-15
  ERR266378.7919090 SOLEXA-GA04_FA_PE_mRNA_1re:3:75:63:1028/1         87.8    2e-15
  ERR266378.4755236 SOLEXA-GA04_FA_PE_mRNA_1re:3:41:1603:1668/1       87.8    2e-15
  ERR266372.3783088 SOLEXA-GA04_FA_PE_mRNA_1re:2:23:729:1901/2        87.8    2e-15
  ERR266372.2350654 SOLEXA-GA04_FA_PE_mRNA_1re:2:14:1195:1289/2       87.8    2e-15
  ERR266372.1601714 SOLEXA-GA04_FA_PE_mRNA_1re:2:10:518:678/2         87.8    2e-15
  ERR266372.405160 SOLEXA-GA04_FA_PE_mRNA_1re:2:3:611:562/2           87.8    2e-15
  ERR266372.9203296 SOLEXA-GA04_FA_PE_mRNA_1re:2:66:1113:1526/1       87.8    2e-15
  ERR266372.6980355 SOLEXA-GA04_FA_PE_mRNA_1re:2:47:935:768/1         87.8    2e-15
  ERR266353.7708015 SOLEXA-GA04_FA_PE_mRNA_1re:8:51:1397:1009/2       87.8    2e-15
  ERR266353.10589841 SOLEXA-GA04_FA_PE_mRNA_1re:8:72:1176:1287/1      87.8    2e-15
  ERR266353.7973695 SOLEXA-GA04_FA_PE_mRNA_1re:8:53:1356:1447/1       87.8    2e-15
  ERR266353.6928601 SOLEXA-GA04_FA_PE_mRNA_1re:8:45:1343:606/1        87.8    2e-15
  ERR266353.5011117 SOLEXA-GA04_FA_PE_mRNA_1re:8:31:583:1907/1        87.8    2e-15
  ERR266353.4806393 SOLEXA-GA04_FA_PE_mRNA_1re:8:29:1467:416/1        87.8    2e-15
  ERR266353.4280376 SOLEXA-GA04_FA_PE_mRNA_1re:8:26:11:867/1          87.8    2e-15
  ERR266353.2519994 SOLEXA-GA04_FA_PE_mRNA_1re:8:14:1644:898/1        87.8    2e-15
  ERR266353.636901 SOLEXA-GA04_FA_PE_mRNA_1re:8:4:1340:453/1          87.8    2e-15
  ERR162261.5904144 SOLEXA-GA03_FA_PE_rat_gp:6:94:204:1384/1          87.8    2e-15
  ERR162261.4465796 SOLEXA-GA03_FA_PE_rat_gp:6:71:714:721/1           87.8    2e-15
  ERR162261.2978055 SOLEXA-GA03_FA_PE_rat_gp:6:47:1207:481/1          87.8    2e-15
  ERR162245.11216296 SOLEXA-GA04_FA_PE_mRNA_1re:3:100:883:424/1       87.8    2e-15
  ERR162245.9099104 SOLEXA-GA04_FA_PE_mRNA_1re:3:84:1550:766/1        87.8    2e-15
  ERR162245.7919090 SOLEXA-GA04_FA_PE_mRNA_1re:3:75:63:1028/1         87.8    2e-15
  ERR162245.4755236 SOLEXA-GA04_FA_PE_mRNA_1re:3:41:1603:1668/1       87.8    2e-15
  ERR162222.10589841 SOLEXA-GA04_FA_PE_mRNA_1re:8:72:1176:1287/1      87.8    2e-15
  ERR162222.7973695 SOLEXA-GA04_FA_PE_mRNA_1re:8:53:1356:1447/1       87.8    2e-15
  ERR162222.6928601 SOLEXA-GA04_FA_PE_mRNA_1re:8:45:1343:606/1        87.8    2e-15
  ERR162222.4280376 SOLEXA-GA04_FA_PE_mRNA_1re:8:26:11:867/1          87.8    2e-15
  ERR162222.636901 SOLEXA-GA04_FA_PE_mRNA_1re:8:4:1340:453/1          87.8    2e-15
  ERR162213.9203296 SOLEXA-GA04_FA_PE_mRNA_1re:2:66:1113:1526/1       87.8    2e-15
  ERR266398.2934765 SOLEXA-GA03_FA_PE_rat_gp:6:46:1646:687/1          86.0    7e-15
  ERR266393.2107724 SOLEXA-GA03_FA_PE_rat_gp:3:20:1497:1803/1         86.0    7e-15
  ERR266378.7919090 SOLEXA-GA04_FA_PE_mRNA_1re:3:75:63:1028/2         86.0    7e-15
  ERR266372.13407744 SOLEXA-GA04_FA_PE_mRNA_1re:2:93:464:1222/1       86.0    7e-15
  ERR266372.1688661 SOLEXA-GA04_FA_PE_mRNA_1re:2:10:1405:1758/1       86.0    7e-15
  ERR266372.1196071 SOLEXA-GA04_FA_PE_mRNA_1re:2:7:1610:536/1         86.0    7e-15
  ERR266353.6308951 SOLEXA-GA04_FA_PE_mRNA_1re:8:41:124:1379/2        86.0    7e-15
  ERR266353.6308899 SOLEXA-GA04_FA_PE_mRNA_1re:8:41:123:1377/2        86.0    7e-15
  ERR266353.5011117 SOLEXA-GA04_FA_PE_mRNA_1re:8:31:583:1907/2        86.0    7e-15
  ERR162261.2934765 SOLEXA-GA03_FA_PE_rat_gp:6:46:1646:687/1          86.0    7e-15
  ERR162222.7152407 SOLEXA-GA04_FA_PE_mRNA_1re:8:47:851:1142/1        86.0    7e-15
  ERR162217.7909730 SOLEXA-GA03_FA_PE_rat_gp:3:81:851:1486/1          86.0    7e-15
  ERR162213.13407744 SOLEXA-GA04_FA_PE_mRNA_1re:2:93:464:1222/1       86.0    7e-15
  ERR162213.1688661 SOLEXA-GA04_FA_PE_mRNA_1re:2:10:1405:1758/1       86.0    7e-15
  ERR162213.1196071 SOLEXA-GA04_FA_PE_mRNA_1re:2:7:1610:536/1         86.0    7e-15
  ERR266398.3864648 SOLEXA-GA03_FA_PE_rat_gp:6:61:660:1147/2          84.2    3e-14
  ERR266393.5336505 SOLEXA-GA03_FA_PE_rat_gp:3:53:1569:120/2          84.2    3e-14
  ERR266393.2654995 SOLEXA-GA03_FA_PE_rat_gp:3:26:376:180/2           84.2    3e-14
  ERR266393.7909730 SOLEXA-GA03_FA_PE_rat_gp:3:81:851:1486/1          84.2    3e-14
  ERR266393.5955994 SOLEXA-GA03_FA_PE_rat_gp:3:60:1191:76/1           84.2    3e-14
  ERR266378.3008486 SOLEXA-GA04_FA_PE_mRNA_1re:3:24:1030:1305/2       84.2    3e-14
  ERR266378.2567873 SOLEXA-GA04_FA_PE_mRNA_1re:3:20:1450:421/2        84.2    3e-14
  ERR266372.9456061 SOLEXA-GA04_FA_PE_mRNA_1re:2:68:898:1881/2        84.2    3e-14
  ERR266372.7735122 SOLEXA-GA04_FA_PE_mRNA_1re:2:54:1332:408/2        84.2    3e-14
  ERR266372.14327575 SOLEXA-GA04_FA_PE_mRNA_1re:2:98:1035:1503/1      84.2    3e-14
  ERR266372.9130853 SOLEXA-GA04_FA_PE_mRNA_1re:2:66:146:1550/1        84.2    3e-14
  ERR266372.8459773 SOLEXA-GA04_FA_PE_mRNA_1re:2:60:1577:1428/1       84.2    3e-14
  ERR266353.10479809 SOLEXA-GA04_FA_PE_mRNA_1re:8:71:1598:1128/2      84.2    3e-14
  ERR266353.6599964 SOLEXA-GA04_FA_PE_mRNA_1re:8:43:476:462/2         84.2    3e-14
  ERR266353.5947175 SOLEXA-GA04_FA_PE_mRNA_1re:8:38:620:1864/2        84.2    3e-14
  ERR266353.5111635 SOLEXA-GA04_FA_PE_mRNA_1re:8:32:114:1534/2        84.2    3e-14
  ERR266353.7152407 SOLEXA-GA04_FA_PE_mRNA_1re:8:47:851:1142/1        84.2    3e-14
  ERR266353.4280387 SOLEXA-GA04_FA_PE_mRNA_1re:8:26:12:864/1          84.2    3e-14
  ERR266353.2872130 SOLEXA-GA04_FA_PE_mRNA_1re:8:16:1516:798/1        84.2    3e-14
  ERR162222.4280387 SOLEXA-GA04_FA_PE_mRNA_1re:8:26:12:864/1          84.2    3e-14
  ERR162222.2872130 SOLEXA-GA04_FA_PE_mRNA_1re:8:16:1516:798/1        84.2    3e-14
  ERR162217.5955994 SOLEXA-GA03_FA_PE_rat_gp:3:60:1191:76/1           84.2    3e-14
  ERR162213.14327575 SOLEXA-GA04_FA_PE_mRNA_1re:2:98:1035:1503/1      84.2    3e-14
  ERR162213.9130853 SOLEXA-GA04_FA_PE_mRNA_1re:2:66:146:1550/1        84.2    3e-14
  ERR162213.8459773 SOLEXA-GA04_FA_PE_mRNA_1re:2:60:1577:1428/1       84.2    3e-14
  ERR266398.6721381 SOLEXA-GA03_FA_PE_rat_gp:6:106:1431:1932/2        82.4    9e-14
  ERR266378.3961293 SOLEXA-GA04_FA_PE_mRNA_1re:3:33:1535:1912/2       82.4    9e-14
  ERR266372.13139533 SOLEXA-GA04_FA_PE_mRNA_1re:2:91:1262:1927/2      82.4    9e-14
  ERR266372.13888669 SOLEXA-GA04_FA_PE_mRNA_1re:2:96:67:1915/1        82.4    9e-14
  ERR266372.10998979 SOLEXA-GA04_FA_PE_mRNA_1re:2:79:9:1372/1         82.4    9e-14
  ERR266353.1999043 SOLEXA-GA04_FA_PE_mRNA_1re:8:12:279:1000/1        82.4    9e-14
  ERR162222.2677713 SOLEXA-GA04_FA_PE_mRNA_1re:8:15:1383:1187/1       82.4    9e-14
  ERR162222.1999043 SOLEXA-GA04_FA_PE_mRNA_1re:8:12:279:1000/1        82.4    9e-14
  ERR162213.13888669 SOLEXA-GA04_FA_PE_mRNA_1re:2:96:67:1915/1        82.4    9e-14
  ERR162213.10998979 SOLEXA-GA04_FA_PE_mRNA_1re:2:79:9:1372/1         82.4    9e-14
  ERR266398.7206383 SOLEXA-GA03_FA_PE_rat_gp:6:114:12:1510/1          80.6    3e-13
  ERR266393.2240593 SOLEXA-GA03_FA_PE_rat_gp:3:22:240:1368/1          80.6    3e-13
  ERR266378.4150438 SOLEXA-GA04_FA_PE_mRNA_1re:3:35:1258:1142/1       80.6    3e-13
  ERR266372.6279577 SOLEXA-GA04_FA_PE_mRNA_1re:2:41:794:1220/2        80.6    3e-13
  ERR162261.7206383 SOLEXA-GA03_FA_PE_rat_gp:6:114:12:1510/1          80.6    3e-13
  ERR162261.2911841 SOLEXA-GA03_FA_PE_rat_gp:6:46:920:1780/1          80.6    3e-13
  ERR162245.4150438 SOLEXA-GA04_FA_PE_mRNA_1re:3:35:1258:1142/1       80.6    3e-13
  ERR162222.1240053 SOLEXA-GA04_FA_PE_mRNA_1re:8:8:184:960/1          80.6    3e-13
  ERR162217.2240593 SOLEXA-GA03_FA_PE_rat_gp:3:22:240:1368/1          80.6    3e-13
  ERR266398.2911841 SOLEXA-GA03_FA_PE_rat_gp:6:46:920:1780/1          78.8    1e-12
  ERR266393.3215051 SOLEXA-GA03_FA_PE_rat_gp:3:31:1427:391/1          78.8    1e-12
  ERR266378.7895756 SOLEXA-GA04_FA_PE_mRNA_1re:3:74:1502:833/2        78.8    1e-12
  ERR266378.1799808 SOLEXA-GA04_FA_PE_mRNA_1re:3:14:1277:1572/2       78.8    1e-12
  ERR266378.1799808 SOLEXA-GA04_FA_PE_mRNA_1re:3:14:1277:1572/1       78.8    1e-12
  ERR266372.14615842 SOLEXA-GA04_FA_PE_mRNA_1re:2:100:473:1250/2      78.8    1e-12
  ERR266353.6339245 SOLEXA-GA04_FA_PE_mRNA_1re:8:41:538:211/1         78.8    1e-12
  ERR266353.2677713 SOLEXA-GA04_FA_PE_mRNA_1re:8:15:1383:1187/1       78.8    1e-12
  ERR266353.1240053 SOLEXA-GA04_FA_PE_mRNA_1re:8:8:184:960/1          78.8    1e-12
  ERR162261.5879845 SOLEXA-GA03_FA_PE_rat_gp:6:93:1329:1901/1         78.8    1e-12
  ERR162245.1799808 SOLEXA-GA04_FA_PE_mRNA_1re:3:14:1277:1572/1       78.8    1e-12
  ERR162222.6339245 SOLEXA-GA04_FA_PE_mRNA_1re:8:41:538:211/1         78.8    1e-12
  ERR162217.3215051 SOLEXA-GA03_FA_PE_rat_gp:3:31:1427:391/1          78.8    1e-12
  ERR266398.5879845 SOLEXA-GA03_FA_PE_rat_gp:6:93:1329:1901/1         77.0    4e-12
  ERR266378.4150438 SOLEXA-GA04_FA_PE_mRNA_1re:3:35:1258:1142/2       77.0    4e-12
  ERR266372.6209466 SOLEXA-GA04_FA_PE_mRNA_1re:2:40:1553:1958/2       77.0    4e-12
  ERR266372.5153285 SOLEXA-GA04_FA_PE_mRNA_1re:2:32:1403:839/1        77.0    4e-12
  ERR162261.6834649 SOLEXA-GA03_FA_PE_rat_gp:6:108:909:92/1           77.0    4e-12
  ERR162217.4175443 SOLEXA-GA03_FA_PE_rat_gp:3:41:1118:1031/1         77.0    4e-12
  ERR162213.13139533 SOLEXA-GA04_FA_PE_mRNA_1re:2:91:1262:1927/1      77.0    4e-12
  ERR162213.5153285 SOLEXA-GA04_FA_PE_mRNA_1re:2:32:1403:839/1        77.0    4e-12
  ERR162213.1846941 SOLEXA-GA04_FA_PE_mRNA_1re:2:11:1268:1610/1       77.0    4e-12
  ERR266398.6834649 SOLEXA-GA03_FA_PE_rat_gp:6:108:909:92/1           75.2    1e-11
  ERR266398.1815969 SOLEXA-GA03_FA_PE_rat_gp:6:29:671:1547/1          75.2    1e-11
  ERR266393.11086707 SOLEXA-GA03_FA_PE_rat_gp:3:113:84:1911/2         75.2    1e-11
  ERR266393.7613337 SOLEXA-GA03_FA_PE_rat_gp:3:78:702:184/1           75.2    1e-11
  ERR266393.4175443 SOLEXA-GA03_FA_PE_rat_gp:3:41:1118:1031/1         75.2    1e-11
  ERR266378.7406881 SOLEXA-GA04_FA_PE_mRNA_1re:3:70:1128:441/2        75.2    1e-11
  ERR266372.11039800 SOLEXA-GA04_FA_PE_mRNA_1re:2:79:469:583/2        75.2    1e-11
  ERR266372.13139533 SOLEXA-GA04_FA_PE_mRNA_1re:2:91:1262:1927/1      75.2    1e-11
  ERR266372.1846941 SOLEXA-GA04_FA_PE_mRNA_1re:2:11:1268:1610/1       75.2    1e-11
  ERR266353.7205340 SOLEXA-GA04_FA_PE_mRNA_1re:8:47:1573:1933/1       75.2    1e-11
  ERR162261.1815969 SOLEXA-GA03_FA_PE_rat_gp:6:29:671:1547/1          75.2    1e-11
  ERR162222.7205340 SOLEXA-GA04_FA_PE_mRNA_1re:8:47:1573:1933/1       75.2    1e-11
  ERR162217.7613337 SOLEXA-GA03_FA_PE_rat_gp:3:78:702:184/1           75.2    1e-11
  ERR266378.9919037 SOLEXA-GA04_FA_PE_mRNA_1re:3:90:1770:1210/2       73.4    5e-11
  ERR266378.947444 SOLEXA-GA04_FA_PE_mRNA_1re:3:8:207:659/2           73.4    5e-11
  ERR266372.7422323 SOLEXA-GA04_FA_PE_mRNA_1re:2:51:1428:1791/2       73.4    5e-11
  ERR266372.9902005 SOLEXA-GA04_FA_PE_mRNA_1re:2:71:1250:2002/1       73.4    5e-11
  ERR162217.5963817 SOLEXA-GA03_FA_PE_rat_gp:3:60:1347:1629/1         73.4    5e-11
  ERR162213.9902005 SOLEXA-GA04_FA_PE_mRNA_1re:2:71:1250:2002/1       73.4    5e-11
  ERR266398.6219345 SOLEXA-GA03_FA_PE_rat_gp:6:99:160:1499/2          71.6    2e-10
  ERR266378.7125901 SOLEXA-GA04_FA_PE_mRNA_1re:3:68:100:540/1         71.6    2e-10
  ERR266353.14745442 SOLEXA-GA04_FA_PE_mRNA_1re:8:96:1279:1750/1      71.6    2e-10
  ERR162245.7125901 SOLEXA-GA04_FA_PE_mRNA_1re:3:68:100:540/1         71.6    2e-10
  ERR162222.14745442 SOLEXA-GA04_FA_PE_mRNA_1re:8:96:1279:1750/1      71.6    2e-10
  ERR266398.3005107 SOLEXA-GA03_FA_PE_rat_gp:6:48:279:1458/1          69.8    6e-10
  ERR266393.4144487 SOLEXA-GA03_FA_PE_rat_gp:3:41:547:924/2           69.8    6e-10
  ERR266393.5963817 SOLEXA-GA03_FA_PE_rat_gp:3:60:1347:1629/1         69.8    6e-10
  ERR266378.478030 SOLEXA-GA04_FA_PE_mRNA_1re:3:4:1040:613/2          69.8    6e-10
  ERR266378.195645 SOLEXA-GA04_FA_PE_mRNA_1re:3:2:837:1438/2          69.8    6e-10
  ERR266378.102697 SOLEXA-GA04_FA_PE_mRNA_1re:3:1:1382:359/2          69.8    6e-10
  ERR266378.7895756 SOLEXA-GA04_FA_PE_mRNA_1re:3:74:1502:833/1        69.8    6e-10
  ERR266378.1543304 SOLEXA-GA04_FA_PE_mRNA_1re:3:12:1267:235/1        69.8    6e-10
  ERR266378.195645 SOLEXA-GA04_FA_PE_mRNA_1re:3:2:837:1438/1          69.8    6e-10
  ERR266353.13735239 SOLEXA-GA04_FA_PE_mRNA_1re:8:91:536:194/2        69.8    6e-10
  ERR266353.868342 SOLEXA-GA04_FA_PE_mRNA_1re:8:6:98:351/2            69.8    6e-10
  ERR162261.3005107 SOLEXA-GA03_FA_PE_rat_gp:6:48:279:1458/1          69.8    6e-10
  ERR162245.7895756 SOLEXA-GA04_FA_PE_mRNA_1re:3:74:1502:833/1        69.8    6e-10
  ERR162245.1543304 SOLEXA-GA04_FA_PE_mRNA_1re:3:12:1267:235/1        69.8    6e-10
  ERR162245.195645 SOLEXA-GA04_FA_PE_mRNA_1re:3:2:837:1438/1          69.8    6e-10
  ERR266398.6423466 SOLEXA-GA03_FA_PE_rat_gp:6:102:429:636/2          68.0    2e-09
  ERR266398.1087625 SOLEXA-GA03_FA_PE_rat_gp:6:17:1116:370/1          68.0    2e-09
  ERR266393.7613501 SOLEXA-GA03_FA_PE_rat_gp:3:78:705:1997/2          68.0    2e-09
  ERR266372.11366900 SOLEXA-GA04_FA_PE_mRNA_1re:2:81:517:813/1        68.0    2e-09
  ERR266353.13454406 SOLEXA-GA04_FA_PE_mRNA_1re:8:89:1485:1204/1      68.0    2e-09
  ERR266353.640443 SOLEXA-GA04_FA_PE_mRNA_1re:8:4:1377:2019/1         68.0    2e-09
  ERR162261.1087625 SOLEXA-GA03_FA_PE_rat_gp:6:17:1116:370/1          68.0    2e-09
  ERR162222.13454406 SOLEXA-GA04_FA_PE_mRNA_1re:8:89:1485:1204/1      68.0    2e-09
  ERR162222.640443 SOLEXA-GA04_FA_PE_mRNA_1re:8:4:1377:2019/1         68.0    2e-09
  ERR162213.11366900 SOLEXA-GA04_FA_PE_mRNA_1re:2:81:517:813/1        68.0    2e-09
  ERR266398.1815969 SOLEXA-GA03_FA_PE_rat_gp:6:29:671:1547/2          66.2    7e-09
  ERR266398.4884069 SOLEXA-GA03_FA_PE_rat_gp:6:78:163:282/1           66.2    7e-09
  ERR266393.8553384 SOLEXA-GA03_FA_PE_rat_gp:3:88:145:858/2           66.2    7e-09
  ERR266393.7480559 SOLEXA-GA03_FA_PE_rat_gp:3:77:13:797/1            66.2    7e-09
  ERR266372.253183 SOLEXA-GA04_FA_PE_mRNA_1re:2:2:834:1679/2          66.2    7e-09
  ERR266353.7522625 SOLEXA-GA04_FA_PE_mRNA_1re:8:50:660:1426/2        66.2    7e-09
  ERR266353.7796967 SOLEXA-GA04_FA_PE_mRNA_1re:8:52:809:397/1         66.2    7e-09
  ERR266353.6599964 SOLEXA-GA04_FA_PE_mRNA_1re:8:43:476:462/1         66.2    7e-09
  ERR162261.4884069 SOLEXA-GA03_FA_PE_rat_gp:6:78:163:282/1           66.2    7e-09
  ERR162222.7796967 SOLEXA-GA04_FA_PE_mRNA_1re:8:52:809:397/1         66.2    7e-09
  ERR162222.6599964 SOLEXA-GA04_FA_PE_mRNA_1re:8:43:476:462/1         66.2    7e-09
  ERR162217.7480559 SOLEXA-GA03_FA_PE_rat_gp:3:77:13:797/1            66.2    7e-09
  ERR266393.8627718 SOLEXA-GA03_FA_PE_rat_gp:3:88:1500:257/1          64.4    2e-08
  ERR266372.12700577 SOLEXA-GA04_FA_PE_mRNA_1re:2:89:277:790/2        64.4    2e-08
  ERR266372.7734533 SOLEXA-GA04_FA_PE_mRNA_1re:2:54:1322:811/1        64.4    2e-08
  ERR266353.14684219 SOLEXA-GA04_FA_PE_mRNA_1re:8:96:683:1624/2       64.4    2e-08
  ERR266353.11684540 SOLEXA-GA04_FA_PE_mRNA_1re:8:80:123:1659/2       64.4    2e-08
  ERR162217.8627718 SOLEXA-GA03_FA_PE_rat_gp:3:88:1500:257/1          64.4    2e-08
  ERR162217.1113084 SOLEXA-GA03_FA_PE_rat_gp:3:11:561:473/1           64.4    2e-08
  ERR162213.7734533 SOLEXA-GA04_FA_PE_mRNA_1re:2:54:1322:811/1        64.4    2e-08
  ERR266398.3227349 SOLEXA-GA03_FA_PE_rat_gp:6:51:1708:18/1           62.6    8e-08
  ERR266393.4474951 SOLEXA-GA03_FA_PE_rat_gp:3:44:1330:65/2           62.6    8e-08
  ERR266393.1781538 SOLEXA-GA03_FA_PE_rat_gp:3:17:1222:1210/1         62.6    8e-08
  ERR266378.1765528 SOLEXA-GA04_FA_PE_mRNA_1re:3:14:803:77/1          62.6    8e-08
  ERR266372.9728901 SOLEXA-GA04_FA_PE_mRNA_1re:2:70:848:1344/2        62.6    8e-08
  ERR266372.6078458 SOLEXA-GA04_FA_PE_mRNA_1re:2:39:1468:621/2        62.6    8e-08
  ERR266353.277249 SOLEXA-GA04_FA_PE_mRNA_1re:8:2:1164:1297/2         62.6    8e-08
  ERR266353.2805237 SOLEXA-GA04_FA_PE_mRNA_1re:8:16:865:328/1         62.6    8e-08
  ERR162261.3227349 SOLEXA-GA03_FA_PE_rat_gp:6:51:1708:18/1           62.6    8e-08
  ERR162245.1765528 SOLEXA-GA04_FA_PE_mRNA_1re:3:14:803:77/1          62.6    8e-08
  ERR162222.2805237 SOLEXA-GA04_FA_PE_mRNA_1re:8:16:865:328/1         62.6    8e-08
  ERR162217.1781538 SOLEXA-GA03_FA_PE_rat_gp:3:17:1222:1210/1         62.6    8e-08
  ERR266398.6607115 SOLEXA-GA03_FA_PE_rat_gp:6:105:87:810/2           60.8    3e-07
  ERR266393.7036569 SOLEXA-GA03_FA_PE_rat_gp:3:72:605:323/1           60.8    3e-07
  ERR266393.1113084 SOLEXA-GA03_FA_PE_rat_gp:3:11:561:473/1           60.8    3e-07
  ERR266378.213444 SOLEXA-GA04_FA_PE_mRNA_1re:3:2:1074:26/2           60.8    3e-07
  ERR266372.13894943 SOLEXA-GA04_FA_PE_mRNA_1re:2:96:133:78/2         60.8    3e-07
  ERR162217.7036569 SOLEXA-GA03_FA_PE_rat_gp:3:72:605:323/1           60.8    3e-07
  ERR266393.8126453 SOLEXA-GA03_FA_PE_rat_gp:3:83:1274:781/2          59.0    1e-06
  ERR266378.3961293 SOLEXA-GA04_FA_PE_mRNA_1re:3:33:1535:1912/1       59.0    1e-06


Query_3    2    AGGCTTGAGCAGGACCGAGTACTACCAGATGGCGCTGGAGCAGCTGCATGGCCACCCCGA  61
89867772   1                    ............................................  44
11108154   61             .......G..........................................  11
                               \                                            
                               |                                            
                               T
56891369   53     .....................................................       1
55690715   53                                  .............................  25
55377869   53           ....................................................  2
36317728   53                                                        .......  47
33361336   1                         .......................................  39
11508061   1               .................................................  49
7440124    1             ...................................................  51
2807459    56     ....C...................................................    1
111004028  52            ...................................................  2
84492788   52                                    ...........................  26
63690207   52                   ............................................  9
59280502   1                            ....................................  36
58516291   52                                  .............................  24
53526974   52                                           ....................  33
40229363   52     ....................................................        1
37270621   59   .....-...-..................................................  2
36419246   52    ....................................................         1
14016161   52                                           ....................  33
1474268    53             ..................................................  4
244132298  1                                                     ...........  11
242993459  51             ..................................................  2
242596971  51                                          .....................  31
239621940  51             ..................................................  2
238591564  1                                      ..........................  26
236621923  1       ...................................................        51
236555921  51        ...................................................      1
233288702  51             ..................................................  2
229850690  51                                            ...................  33
228308999  51             ..................................................  2
228236692  1                                                            ....  4
227231479  51                                  .............................  23
225495194  1                                    ............................  28
219769200  1                  ..............................................  46
219340939  51             ..................................................  2
218357428  51           ...................................................   1
216745657  51                                        .......................  29
216065557  51      ...................................................        1
215716341  51                                          .....................  31
214123081  1                                        ........................  24
213106815  51             ..................................................  2
212255440  51     ...................................................         1
212153922  51                                                          .....  47
211183663  51                                 ..............................  22
209197530  1                         .......................................  39
209140812  1                  ..............................................  46
207755243  51             ..................................................  2
204451845  51                                               ................  36
201219035  51          ...................................................    1
201186153  51              .................................................  3
200781484  1                                    ............................  28
199766419  51                                                    ...........  41
198601568  1      ...................................................         51
198409955  51                 ..............................................  6
197454804  51      ...................................................        1
197324306  51             ..................................................  2
196541605  1           ...................................................    51
196364980  1                                                              ..  2
195648013  51                                                  .............  39
195575504  1             ...................................................  51
195056174  1                                 ...............................  31
195020799  51             ..................................................  2
189833629  51                                    ...........................  25
188302092  1                    ............................................  44
186759800  1                                                ................  16
185058735  1                                 ...............................  31
182927108  51                                     ..........................  26
182056462  51             ..................................................  2
181536434  51                                   ............................  24
180529756  51      ...................................................        1
180094778  1                                 ...............................  31
178952000  51                                            ...................  33
177486969  51    ...................................................          1
177420222  51     ...................................................         1
176649563  51      ...................................................        1
175666237  51             ..................................................  2
174236191  1       ...................................................        51
172398902  1       ...................................................        51
171475878  51    ...................................................          1
171310011  1             ...................................................  51
171165813  1              ..................................................  50
170828186  51             ..................................................  2
170670184  1          ...................................................     51
169151189  1       ...................................................        51
168862581  51                                   ............................  24
167360711  1        ...................................................       51
167278421  51                                            ...................  33
166003486  51                                    ...........................  25
165430458  51    ...................................................          1
164770321  1               .................................................  49
164370414  51                      .........................................  11
161484904  51    ...................................................          1
161033983  51            ...................................................  1
160702384  1             ...................................................  51
160250056  51             ..................................................  2
158047710  51                                   ............................  24
156069719  51          ...................................................    1
153092414  1                               .................................  33
148971420  1                                      ..........................  26
148565288  51                                     ..........................  26
146169296  1                      ..........................................  42
145570433  51                                                          .....  47
145323453  51                                            ...................  33
144450567  51              .................................................  3
144132751  51                                         ......................  30
142368866  1                                     ...........................  27
142359246  51          ...................................................    1
142214808  51                                                 ..............  38
142158588  51                                                ...............  37
139799435  51           ...................................................   1
139664251  1     ...................................................          51
139418245  51                                            ...................  33
138413909  1                                              ..................  18
138175159  51                                                  .............  39
136472184  1                                    ............................  28
135102854  1      ...................................................         51
134466566  1                           .....................................  37
133969213  1                                    ............................  28
132764482  1             ...................................................  51
132641553  51                    ...........................................  9
131025111  1                                                      ..........  10
130253052  1                                                             ...  3
129613064  51                                    ...........................  25
128231848  1                            ....................................  36
127467637  51                                   ............................  24
125842715  51       ...................................................       1
124642061  51                                    ...........................  25
124329215  51             ..................................................  2
123632202  51    ...................................................          1
123102058  51                                     ..........................  26
122478320  51                                            ...................  33
114337249  1       ...................................................G..     54
114271247  51        ...................................................      1
114217916  52                                    ...........................  26
114181047  52         ...................................................     2
107566016  51                                            ...................  33
91399309   51                                    ...........................  25
88325480   1                                                ................  16
86624415   1                                 ...............................  31
67520838   1                                    ............................  28
66151508   1      ...................................................         51
65515220   1                           .....................................  37
65017867   1                                    ............................  28
63813136   1             ...................................................  51
62073765   1                                                      ..........  10
61301706   1                                                             ...  3
60661718   51                                    ...........................  25
55224112   52    .........................                                    76
54680856   51    ...................................................          1
54150712   54                                  ..A..........................  26
40909463   51                                        .......................  29
39880147   51                                          .....................  31
38286887   1                                        ........................  24
35347469   51                                 ..............................  22
33304618   1                  ..............................................  46
31919049   51             ..................................................  2
14098451   1        ...................................................       51
12741226   51                                    ...........................  25
12168198   51    ...................................................          1
8222644    51    ...................................................          1
7771723    51            ...................................................  1
6987796    59     ....C.AG..................................................  2
4785450    51                                   ............................  24
236502590  51                                     ..........................  26
236465721  51          ..................................................     2
213769121  50             ..................................................  1
204875922  50     ..................................................          1

Query_3    62   GGCGCTGGAGGCGCTGGGCTCGCCCCTCCGTGTACACCACCTGCCGATGCTCAGCAGGGA  121
89867772   45   ........-......                                               58
11108154   10   ..........                                                    1
68457556   1      .....................................................       53
55690715   24   ........................                                      1
55377869   1    .                                                             1
36317728   46   ..............................................                1
33361336   40   ..............                                                53
11508061   50   ....AGT....A.A...                                             66
7440124    52   ..                                                            53
111004028  1    .                                                             1
92003427   1                                      ..........................  26
84492788   25   .........................                                     1
63690207   8    ........                                                      1
59280502   37   ................                                              52
58516291   23   .......................                                       1
55853321   1                                     ...........................  27
53526974   32   ................................                              1
37270621   1    .                                                             1
36479049   1                         .......................................  39
14016161   32   ................................                              1
8500084    1                       .........................................  41
1474268    3    ..                                                            2
244132298  12   ........................................                      51
243999450  51           ...................................................   1
243704083  51                      .........................................  11
242993459  1    .                                                             1
242596971  30   ..............................                                1
239822521  51                                    ...........................  25
239621940  1    .                                                             1
238591564  27   .........................                                     51
237957059  51                                   ............................  24
237352532  51                          .....................................  15
236340129  1                                         .......................  23
235834503  51        ...................................................      1
233288702  1    .                                                             1
233190758  1                  ..............................................  46
229850690  32   ................................                              1
228308999  1    .                                                             1
228236692  5    ...............................................               51
227231479  22   ......................                                        1
225586482  51                              .................................  19
225495194  29   .......................                                       51
219769200  47   .....                                                         51
219340939  1    .                                                             1
217553615  1                ................................................  48
216745657  28   ............................                                  1
215716341  30   ..............................                                1
214123081  25   ...........................                                   51
214053198  51            ...................................................  1
213106815  1    .                                                             1
212315243  1                         .......................................  39
212153922  46   ..............................................                1
211958251  51     ...................................................         1
211183663  21   .....................                                         1
210053390  1                                         .......................  23
209197530  40   ............                                                  51
209140812  47   .....                                                         51
207755243  1    .                                                             1
204451845  35   ...................................                           1
203942863  51                                       ........................  28
201186153  2    ..                                                            1
200781484  29   .......................                                       51
199766419  40   ........................................                      1
198695791  1     ...................................................          51
198409955  5    .....                                                         1
198207960  51     ...................................................         1
198205319  51            ...................................................  1
197324306  1    .                                                             1
196364980  3    .................................................             51
195705122  51                                       ........................  28
195648013  38   ......................................                        1
195056174  32   ....................                                          51
195020799  1    .                                                             1
190437747  1                                      ..........................  26
189833629  24   ........................                                      1
188302092  45   .......                                                       51
186786522  1                      ..........................................  42
186759800  17   ...................................                           51
186157983  1                 ...............................................  47
185058735  32   ....................                                          51
182927108  25   .........................                                     1
182056462  1    .                                                             1
181536434  23   .......................                                       1
180250916  51                                        .......................  29
180094778  32   ....................                                          51
178952000  32   ................................                              1
175666237  1    .                                                             1
174339571  1     ...................................................          51
174150510  1                        ........................................  40
171165813  51   .                                                             51
170828186  1    .                                                             1
169450307  1               .................................................  49
169330909  51                                        .......................  29
168862581  23   .......................                                       1
168112159  1                            ....................................  36
167278421  32   ................................                              1
166003486  24   ........................                                      1
165748508  51                                       ........................  28
164770321  50   ..                                                            51
164370414  10   ..........                                                    1
163842398  51                                ...............................  21
163435306  51                                       ........................  28
162545550  1       ...................................................        51
161762344  1                       .........................................  41
161756163  1                     ...........................................  43
161533912  51                                       ........................  28
161214206  51                                        .......................  29
161003938  51                                ...............................  21
160451944  1                      ..........................................  42
160349311  1                                        ........................  24
160250056  1    .                                                             1
158559183  1                      ..........................................  42
158112982  1                ................................................  48
158047710  23   .......................                                       1
156195167  1                        ........................................  40
153623377  1     ...................................................          51
153092414  34   ..................                                            51
148971420  27   .........................                                     51
148565288  25   .........................                                     1
146169296  43   .........                                                     51
145570433  46   ..............................................                1
145323453  32   ................................                              1
144925873  51             ..................................................  2
144450567  2    ..                                                            1
144132751  29   .............................                                 1
142368866  28   ........................                                      51
142214808  37   .....................................                         1
142158588  36   ....................................                          1
139418245  32   ................................                              1
138413909  19   .................................                             51
138175159  38   ......................................                        1
137408902  1      ...................................................         51
136472184  29   .......................                                       51
134466566  38   ..............                                                51
133969213  29   .......................                                       51
132641553  8    ........                                                      1
131983693  1                                  ..............................  30
131025111  11   .........................................                     51
130253052  4    ................................................              51
129613064  24   ........................                                      1
128420522  1                     ...........................................  43
128231848  37   ...............                                               51
127703398  1               .................................................  49
127467637  23   .......................                                       1
125594931  1                        ........................................  40
124642061  24   ........................                                      1
124329215  1    .                                                             1
124175458  51          ...................................................    1
123102058  25   .........................                                     1
122478320  32   ................................                              1
114217916  25   ........................                                      2
114055455  1                                         .......................  23
113549829  51        ...................................................      1
110906084  1                  ..............................................  46
107566016  32   ................................                              1
91399309   24   ........................                                      1
88352202   1                      ..........................................  42
88325480   17   ...................................                           51
87723663   1                 ...............................................  47
86624415   32   ....................A..                                       54
67520838   29   .......................                                       51
65515220   38   ..............                                                51
65017867   29   .......................                                       51
63032347   1                                  ..............................  30
62073765   11   .........................................                     51
61301706   4    ....................................................          56
                                                                \           
                                                                |           
                                                                C
60661718   24   ........................                                      1
59469176   1                     ...........................................  43
58752052   1               .................................................  49
56643585   1                        ........................................  40
55224112   51          ...................................................    1
54150712   25   .........................                                     1
40909463   28   ............................                                  1
39880147   30   ..............................                                1
38286887   25   ...........................                                   51
38217004   51            ...................................................  1
36122057   51     ...................................................         1
35347469   21   .....................                                         1
34217196   1                                         .......................  23
33304618   47   .....-....                                                    55
31919049   1    .                                                             1
12741226   24   ........................                                      1
12486248   51                                       ........................  28
10580138   51                                ...............................  21
10173046   51                                       ........................  28
9283290    1       ...................................................        51
8493903    1                     ...........................................  43
8271652    51                                       ........................  28
7951946    51                                        .......................  29
7741678    51                                ...............................  21
7189684    1                      ..........................................  42
7087051    1                                        ........................  24
6987796    1    .                                                             1
5296923    1                      ..........................................  42
4850722    1                ................................................  48
4785450    23   .......................                                       1
2932907    1                        ........................................  40
361117     1     ...................................................          51
244321836  51                                         ......................  30
236502590  25   ........................                                      2

Query_3    122  CCACTTTGTGGACATCACTGACGCCCGG  149
92003427   27   ..........................    52
55853321   28   .....................T......  55
36479049   40   .............                 52
8500084    42   ...........                   52
243704083  10   ..........                    1
239822521  24   ........................      1
237957059  23   .......................       1
237352532  14   ..............                1
236340129  24   ............................  51
233190758  47   .....                         51
225586482  18   ..................            1
217553615  49   ...                           51
212315243  40   ............                  51
210053390  24   ............................  51
203942863  27   ...........................   1
195705122  27   ...........................   1
190437747  27   .........................     51
186786522  43   .........                     51
186157983  48   ....                          51
180250916  28   ............................  1
174150510  41   ...........                   51
169450307  50   ..                            51
169330909  28   ............................  1
168112159  37   ...............               51
165748508  27   ...........................   1
163842398  20   ....................          1
163435306  27   ...........................   1
161762344  42   ..........                    51
161756163  44   ........                      51
161533912  27   ...........................   1
161214206  28   ............................  1
161003938  20   ....................          1
160451944  43   .........                     51
160349311  25   ...........................   51
158559183  43   .........                     51
158112982  49   ...                           51
156195167  41   ...........                   51
144925873  1    .                             1
131983693  31   .....................         51
128420522  44   ........                      51
127703398  50   ..                            51
125594931  41   ...........                   51
114055455  24   ............................  51
110906084  47   .....                         51
88352202   43   .........                     51
87723663   48   ....                          51
63032347   31   .....................         51
59469176   44   ........G..                   54
58752052   50   ..                            51
56643585   41   ...........                   51
34217196   24   ............................  51
12486248   27   ...........................   1
10580138   20   ....................          1
10173046   27   ...........................   1
8493903    44   ........                      51
8271652    27   ...........................   1
7951946    28   ............................  1
7741678    20   ....................          1
7189684    43   .........                     51
7087051    25   ...........................   51
5296923    43   .........                     51
4850722    49   ...                           51
2932907    41   ...........                   51
244321836  29   ............................  2


Lambda      K        H
   0.634    0.408    0.912 

Gapped
Lambda      K        H
   0.625    0.410    0.780 

Effective search space used: 577183661280


Query= EXON4

Length=77
                                                                      Score     E
Sequences producing significant alignments:                          (Bits)  Value

  ERR162213.6232445 SOLEXA-GA04_FA_PE_mRNA_1re:2:41:119:475/1         98.7    5e-19
  ERR162222.1707372 SOLEXA-GA04_FA_PE_mRNA_1re:8:10:1057:1941/1       96.9    2e-18
  ERR162217.10720887 SOLEXA-GA03_FA_PE_rat_gp:3:109:947:135/1         95.1    6e-18
  ERR162213.13857075 SOLEXA-GA04_FA_PE_mRNA_1re:2:95:1532:1472/1      95.1    6e-18
  ERR162213.2942944 SOLEXA-GA04_FA_PE_mRNA_1re:2:18:378:596/1         95.1    6e-18
  ERR266398.4422346 SOLEXA-GA03_FA_PE_rat_gp:6:70:1127:2029/2         93.3    2e-17
  ERR266398.4021237 SOLEXA-GA03_FA_PE_rat_gp:6:63:1558:510/2          93.3    2e-17
  ERR266398.1422404 SOLEXA-GA03_FA_PE_rat_gp:6:22:1718:1532/2         93.3    2e-17
  ERR266398.7262864 SOLEXA-GA03_FA_PE_rat_gp:6:114:1484:592/1         93.3    2e-17
  ERR266398.7166441 SOLEXA-GA03_FA_PE_rat_gp:6:113:770:805/1          93.3    2e-17
  ERR266398.65226 SOLEXA-GA03_FA_PE_rat_gp:6:1:1711:1639/1            93.3    2e-17
  ERR266393.8803914 SOLEXA-GA03_FA_PE_rat_gp:3:90:1117:93/2           93.3    2e-17
  ERR266393.10720887 SOLEXA-GA03_FA_PE_rat_gp:3:109:947:135/1         93.3    2e-17
  ERR266393.1459341 SOLEXA-GA03_FA_PE_rat_gp:3:14:1069:1208/1         93.3    2e-17
  ERR266378.9110709 SOLEXA-GA04_FA_PE_mRNA_1re:3:84:1703:1593/2       93.3    2e-17
  ERR266378.5556859 SOLEXA-GA04_FA_PE_mRNA_1re:3:51:992:1969/2        93.3    2e-17
  ERR266378.4755236 SOLEXA-GA04_FA_PE_mRNA_1re:3:41:1603:1668/2       93.3    2e-17
  ERR266378.4041289 SOLEXA-GA04_FA_PE_mRNA_1re:3:34:1135:1784/2       93.3    2e-17
  ERR266378.3478702 SOLEXA-GA04_FA_PE_mRNA_1re:3:29:642:38/2          93.3    2e-17
  ERR266378.9863127 SOLEXA-GA04_FA_PE_mRNA_1re:3:90:1039:1462/1       93.3    2e-17
  ERR266378.7406881 SOLEXA-GA04_FA_PE_mRNA_1re:3:70:1128:441/1        93.3    2e-17
  ERR266372.14641545 SOLEXA-GA04_FA_PE_mRNA_1re:2:100:742:276/2       93.3    2e-17
  ERR266372.14098452 SOLEXA-GA04_FA_PE_mRNA_1re:2:97:444:1198/2       93.3    2e-17
  ERR266372.13664793 SOLEXA-GA04_FA_PE_mRNA_1re:2:94:1337:538/2       93.3    2e-17
  ERR266372.12306678 SOLEXA-GA04_FA_PE_mRNA_1re:2:86:1560:1092/2      93.3    2e-17
  ERR266372.10998979 SOLEXA-GA04_FA_PE_mRNA_1re:2:79:9:1372/2         93.3    2e-17
  ERR266372.9473054 SOLEXA-GA04_FA_PE_mRNA_1re:2:68:1119:710/2        93.3    2e-17
  ERR266372.9407915 SOLEXA-GA04_FA_PE_mRNA_1re:2:68:267:615/2         93.3    2e-17
  ERR266372.8385733 SOLEXA-GA04_FA_PE_mRNA_1re:2:60:517:360/2         93.3    2e-17
  ERR266372.7440125 SOLEXA-GA04_FA_PE_mRNA_1re:2:51:1733:1854/2       93.3    2e-17
  ERR266372.6721227 SOLEXA-GA04_FA_PE_mRNA_1re:2:45:349:1894/2        93.3    2e-17
  ERR266372.5296924 SOLEXA-GA04_FA_PE_mRNA_1re:2:33:1503:184/2        93.3    2e-17
  ERR266372.1530170 SOLEXA-GA04_FA_PE_mRNA_1re:2:9:1525:1984/2        93.3    2e-17
  ERR266372.13857075 SOLEXA-GA04_FA_PE_mRNA_1re:2:95:1532:1472/1      93.3    2e-17
  ERR266372.8385733 SOLEXA-GA04_FA_PE_mRNA_1re:2:60:517:360/1         93.3    2e-17
  ERR266372.7231844 SOLEXA-GA04_FA_PE_mRNA_1re:2:49:1654:1899/1       93.3    2e-17
  ERR266372.6232445 SOLEXA-GA04_FA_PE_mRNA_1re:2:41:119:475/1         93.3    2e-17
  ERR266372.3923932 SOLEXA-GA04_FA_PE_mRNA_1re:2:24:567:240/1         93.3    2e-17
  ERR266372.3306265 SOLEXA-GA04_FA_PE_mRNA_1re:2:20:746:780/1         93.3    2e-17
  ERR266372.2942944 SOLEXA-GA04_FA_PE_mRNA_1re:2:18:378:596/1         93.3    2e-17
  ERR266372.2678284 SOLEXA-GA04_FA_PE_mRNA_1re:2:16:1098:1362/1       93.3    2e-17
  ERR266372.58743 SOLEXA-GA04_FA_PE_mRNA_1re:2:1:626:1045/1           93.3    2e-17
  ERR266353.13851813 SOLEXA-GA04_FA_PE_mRNA_1re:8:91:1617:631/2       93.3    2e-17
  ERR266353.12979313 SOLEXA-GA04_FA_PE_mRNA_1re:8:87:667:1593/2       93.3    2e-17
  ERR266353.12532317 SOLEXA-GA04_FA_PE_mRNA_1re:8:85:37:1968/2        93.3    2e-17
  ERR266353.12181893 SOLEXA-GA04_FA_PE_mRNA_1re:8:83:175:619/2        93.3    2e-17
  ERR266353.9390645 SOLEXA-GA04_FA_PE_mRNA_1re:8:64:238:1038/2        93.3    2e-17
  ERR266353.7968379 SOLEXA-GA04_FA_PE_mRNA_1re:8:53:1289:737/2        93.3    2e-17
  ERR266353.7772384 SOLEXA-GA04_FA_PE_mRNA_1re:8:52:474:200/2         93.3    2e-17
  ERR266353.6135849 SOLEXA-GA04_FA_PE_mRNA_1re:8:39:1367:1178/2       93.3    2e-17
  ERR266353.5418725 SOLEXA-GA04_FA_PE_mRNA_1re:8:34:597:726/2         93.3    2e-17
  ERR266353.4280387 SOLEXA-GA04_FA_PE_mRNA_1re:8:26:12:864/2          93.3    2e-17
  ERR266353.3310258 SOLEXA-GA04_FA_PE_mRNA_1re:8:19:727:1914/2        93.3    2e-17
  ERR266353.242457 SOLEXA-GA04_FA_PE_mRNA_1re:8:2:797:1862/2          93.3    2e-17
  ERR266353.12983946 SOLEXA-GA04_FA_PE_mRNA_1re:8:87:710:1240/1       93.3    2e-17
  ERR266353.11249331 SOLEXA-GA04_FA_PE_mRNA_1re:8:77:321:261/1        93.3    2e-17
  ERR266353.8395830 SOLEXA-GA04_FA_PE_mRNA_1re:8:56:1559:1894/1       93.3    2e-17
  ERR266353.1707372 SOLEXA-GA04_FA_PE_mRNA_1re:8:10:1057:1941/1       93.3    2e-17
  ERR162261.7262864 SOLEXA-GA03_FA_PE_rat_gp:6:114:1484:592/1         93.3    2e-17
  ERR162261.7166441 SOLEXA-GA03_FA_PE_rat_gp:6:113:770:805/1          93.3    2e-17
  ERR162261.65226 SOLEXA-GA03_FA_PE_rat_gp:6:1:1711:1639/1            93.3    2e-17
  ERR162245.9863127 SOLEXA-GA04_FA_PE_mRNA_1re:3:90:1039:1462/1       93.3    2e-17
  ERR162245.7406881 SOLEXA-GA04_FA_PE_mRNA_1re:3:70:1128:441/1        93.3    2e-17
  ERR162222.12983946 SOLEXA-GA04_FA_PE_mRNA_1re:8:87:710:1240/1       93.3    2e-17
  ERR162222.11249331 SOLEXA-GA04_FA_PE_mRNA_1re:8:77:321:261/1        93.3    2e-17
  ERR162222.8395830 SOLEXA-GA04_FA_PE_mRNA_1re:8:56:1559:1894/1       93.3    2e-17
  ERR162217.1459341 SOLEXA-GA03_FA_PE_rat_gp:3:14:1069:1208/1         93.3    2e-17
  ERR162213.8385733 SOLEXA-GA04_FA_PE_mRNA_1re:2:60:517:360/1         93.3    2e-17
  ERR162213.7231844 SOLEXA-GA04_FA_PE_mRNA_1re:2:49:1654:1899/1       93.3    2e-17
  ERR162213.3923932 SOLEXA-GA04_FA_PE_mRNA_1re:2:24:567:240/1         93.3    2e-17
  ERR162213.3306265 SOLEXA-GA04_FA_PE_mRNA_1re:2:20:746:780/1         93.3    2e-17
  ERR162213.2678284 SOLEXA-GA04_FA_PE_mRNA_1re:2:16:1098:1362/1       93.3    2e-17
  ERR162213.58743 SOLEXA-GA04_FA_PE_mRNA_1re:2:1:626:1045/1           93.3    2e-17
  ERR266398.3060692 SOLEXA-GA03_FA_PE_rat_gp:6:49:260:552/2           91.5    7e-17
  ERR266378.10255398 SOLEXA-GA04_FA_PE_mRNA_1re:3:93:891:1717/2       91.5    7e-17
  ERR266372.11508062 SOLEXA-GA04_FA_PE_mRNA_1re:2:82:261:655/2        91.5    7e-17
  ERR266372.4884524 SOLEXA-GA04_FA_PE_mRNA_1re:2:30:1508:414/2        91.5    7e-17
  ERR266372.1846941 SOLEXA-GA04_FA_PE_mRNA_1re:2:11:1268:1610/2       91.5    7e-17
  ERR266372.13570483 SOLEXA-GA04_FA_PE_mRNA_1re:2:94:362:1140/1       91.5    7e-17
  ERR266353.14187511 SOLEXA-GA04_FA_PE_mRNA_1re:8:93:1225:797/2       91.5    7e-17
  ERR266353.12818181 SOLEXA-GA04_FA_PE_mRNA_1re:8:86:955:658/2        91.5    7e-17
  ERR266353.8614962 SOLEXA-GA04_FA_PE_mRNA_1re:8:58:881:1223/2        91.5    7e-17
  ERR266353.4595400 SOLEXA-GA04_FA_PE_mRNA_1re:8:28:536:66/1          91.5    7e-17
  ERR162222.4595400 SOLEXA-GA04_FA_PE_mRNA_1re:8:28:536:66/1          91.5    7e-17
  ERR162213.13570483 SOLEXA-GA04_FA_PE_mRNA_1re:2:94:362:1140/1       91.5    7e-17
  ERR162213.2666438 SOLEXA-GA04_FA_PE_mRNA_1re:2:16:975:24/1          91.5    7e-17
  ERR266372.10467295 SOLEXA-GA04_FA_PE_mRNA_1re:2:75:1015:318/2       89.7    2e-16
  ERR266353.11633191 SOLEXA-GA04_FA_PE_mRNA_1re:8:79:1318:193/2       89.7    2e-16
  ERR266353.5299923 SOLEXA-GA04_FA_PE_mRNA_1re:8:33:791:1820/2        89.7    2e-16
  ERR266353.15318948 SOLEXA-GA04_FA_PE_mRNA_1re:8:100:21:1805/1       89.7    2e-16
  ERR162261.1852728 SOLEXA-GA03_FA_PE_rat_gp:6:29:1747:1946/1         89.7    2e-16
  ERR162222.15318948 SOLEXA-GA04_FA_PE_mRNA_1re:8:100:21:1805/1       89.7    2e-16
  ERR266398.1852728 SOLEXA-GA03_FA_PE_rat_gp:6:29:1747:1946/1         87.8    9e-16
  ERR266398.1722130 SOLEXA-GA03_FA_PE_rat_gp:6:27:1483:662/1          87.8    9e-16
  ERR266393.3878363 SOLEXA-GA03_FA_PE_rat_gp:3:38:1015:1933/2         87.8    9e-16
  ERR266378.2936024 SOLEXA-GA04_FA_PE_mRNA_1re:3:23:1569:105/2        87.8    9e-16
  ERR266372.3936388 SOLEXA-GA04_FA_PE_mRNA_1re:2:24:708:89/2          87.8    9e-16
  ERR266372.11070272 SOLEXA-GA04_FA_PE_mRNA_1re:2:79:810:82/1         87.8    9e-16
  ERR266372.2666438 SOLEXA-GA04_FA_PE_mRNA_1re:2:16:975:24/1          87.8    9e-16
  ERR266353.13407032 SOLEXA-GA04_FA_PE_mRNA_1re:8:89:1047:1299/2      87.8    9e-16
  ERR266353.7708015 SOLEXA-GA04_FA_PE_mRNA_1re:8:51:1397:1009/1       87.8    9e-16
  ERR162261.1722130 SOLEXA-GA03_FA_PE_rat_gp:6:27:1483:662/1          87.8    9e-16
  ERR162222.7708015 SOLEXA-GA04_FA_PE_mRNA_1re:8:51:1397:1009/1       87.8    9e-16
  ERR162213.11070272 SOLEXA-GA04_FA_PE_mRNA_1re:2:79:810:82/1         87.8    9e-16
  ERR266398.3005107 SOLEXA-GA03_FA_PE_rat_gp:6:48:279:1458/2          86.0    3e-15
  ERR266393.2402446 SOLEXA-GA03_FA_PE_rat_gp:3:23:1292:1832/2         86.0    3e-15
  ERR266393.8250850 SOLEXA-GA03_FA_PE_rat_gp:3:84:1772:709/1          86.0    3e-15
  ERR266393.5336505 SOLEXA-GA03_FA_PE_rat_gp:3:53:1569:120/1          86.0    3e-15
  ERR266372.1099913 SOLEXA-GA04_FA_PE_mRNA_1re:2:7:630:180/1          86.0    3e-15
  ERR162245.1043454 SOLEXA-GA04_FA_PE_mRNA_1re:3:8:1485:1079/1        86.0    3e-15
  ERR162217.8250850 SOLEXA-GA03_FA_PE_rat_gp:3:84:1772:709/1          86.0    3e-15
  ERR162217.5336505 SOLEXA-GA03_FA_PE_rat_gp:3:53:1569:120/1          86.0    3e-15
  ERR162213.1099913 SOLEXA-GA04_FA_PE_mRNA_1re:2:7:630:180/1          86.0    3e-15
  ERR266398.3765994 SOLEXA-GA03_FA_PE_rat_gp:6:59:1650:202/1          84.2    1e-14
  ERR266393.9636849 SOLEXA-GA03_FA_PE_rat_gp:3:98:1710:129/2          84.2    1e-14
  ERR266393.5037677 SOLEXA-GA03_FA_PE_rat_gp:3:50:1208:372/2          84.2    1e-14
  ERR266378.2263370 SOLEXA-GA04_FA_PE_mRNA_1re:3:18:639:221/2         84.2    1e-14
  ERR266378.1043454 SOLEXA-GA04_FA_PE_mRNA_1re:3:8:1485:1079/1        84.2    1e-14
  ERR266372.2503728 SOLEXA-GA04_FA_PE_mRNA_1re:2:15:1034:108/2        84.2    1e-14
  ERR266372.361118 SOLEXA-GA04_FA_PE_mRNA_1re:2:3:163:294/2           84.2    1e-14
  ERR266372.5666896 SOLEXA-GA04_FA_PE_mRNA_1re:2:36:1100:399/1        84.2    1e-14
  ERR266353.11197954 SOLEXA-GA04_FA_PE_mRNA_1re:8:76:1479:159/1       84.2    1e-14
  ERR162261.3765994 SOLEXA-GA03_FA_PE_rat_gp:6:59:1650:202/1          84.2    1e-14
  ERR162222.11197954 SOLEXA-GA04_FA_PE_mRNA_1re:8:76:1479:159/1       84.2    1e-14
  ERR162213.5666896 SOLEXA-GA04_FA_PE_mRNA_1re:2:36:1100:399/1        84.2    1e-14
  ERR266372.3162067 SOLEXA-GA04_FA_PE_mRNA_1re:2:19:946:539/1         82.4    4e-14
  ERR266353.7660891 SOLEXA-GA04_FA_PE_mRNA_1re:8:51:776:447/2         82.4    4e-14
  ERR266353.6928601 SOLEXA-GA04_FA_PE_mRNA_1re:8:45:1343:606/2        82.4    4e-14
  ERR266353.4280376 SOLEXA-GA04_FA_PE_mRNA_1re:8:26:11:867/2          82.4    4e-14
  ERR162213.3162067 SOLEXA-GA04_FA_PE_mRNA_1re:2:19:946:539/1         82.4    4e-14
  ERR266398.4072773 SOLEXA-GA03_FA_PE_rat_gp:6:64:1466:461/2          80.6    1e-13
  ERR266398.4072773 SOLEXA-GA03_FA_PE_rat_gp:6:64:1466:461/1          80.6    1e-13
  ERR266393.4144487 SOLEXA-GA03_FA_PE_rat_gp:3:41:547:924/1           80.6    1e-13
  ERR266393.2524856 SOLEXA-GA03_FA_PE_rat_gp:3:24:1652:1535/1         80.6    1e-13
  ERR266378.1024071 SOLEXA-GA04_FA_PE_mRNA_1re:3:8:1227:1684/2        80.6    1e-13
  ERR266372.6279577 SOLEXA-GA04_FA_PE_mRNA_1re:2:41:794:1220/1        80.6    1e-13
  ERR266353.6339245 SOLEXA-GA04_FA_PE_mRNA_1re:8:41:538:211/2         80.6    1e-13
  ERR162261.4072773 SOLEXA-GA03_FA_PE_rat_gp:6:64:1466:461/1          80.6    1e-13
  ERR162217.4144487 SOLEXA-GA03_FA_PE_rat_gp:3:41:547:924/1           80.6    1e-13
  ERR162217.2524856 SOLEXA-GA03_FA_PE_rat_gp:3:24:1652:1535/1         80.6    1e-13
  ERR162213.6279577 SOLEXA-GA04_FA_PE_mRNA_1re:2:41:794:1220/1        80.6    1e-13
  ERR266398.5418199 SOLEXA-GA03_FA_PE_rat_gp:6:86:1325:1908/2         78.8    4e-13
  ERR266393.6632506 SOLEXA-GA03_FA_PE_rat_gp:3:68:48:1788/1           78.8    4e-13
  ERR162217.6632506 SOLEXA-GA03_FA_PE_rat_gp:3:68:48:1788/1           78.8    4e-13
  ERR266398.4257050 SOLEXA-GA03_FA_PE_rat_gp:6:67:1373:1786/1         77.0    2e-12
  ERR266378.2313502 SOLEXA-GA04_FA_PE_mRNA_1re:3:18:1345:159/2        77.0    2e-12
  ERR266378.551611 SOLEXA-GA04_FA_PE_mRNA_1re:3:5:248:866/1           77.0    2e-12
  ERR266353.9198806 SOLEXA-GA04_FA_PE_mRNA_1re:8:62:1315:85/2         77.0    2e-12
  ERR162261.4257050 SOLEXA-GA03_FA_PE_rat_gp:6:67:1373:1786/1         77.0    2e-12
  ERR162245.551611 SOLEXA-GA04_FA_PE_mRNA_1re:3:5:248:866/1           77.0    2e-12
  ERR266378.11132494 SOLEXA-GA04_FA_PE_mRNA_1re:3:99:1563:834/1       75.2    5e-12
  ERR266353.2677713 SOLEXA-GA04_FA_PE_mRNA_1re:8:15:1383:1187/2       75.2    5e-12
  ERR162245.11132494 SOLEXA-GA04_FA_PE_mRNA_1re:3:99:1563:834/1       75.2    5e-12
  ERR266353.8740438 SOLEXA-GA04_FA_PE_mRNA_1re:8:59:729:1564/2        73.4    2e-11
  ERR266372.6738166 SOLEXA-GA04_FA_PE_mRNA_1re:2:45:604:977/2         71.6    7e-11
  ERR266398.2393388 SOLEXA-GA03_FA_PE_rat_gp:6:37:1453:704/1          69.8    2e-10
  ERR266378.2052266 SOLEXA-GA04_FA_PE_mRNA_1re:3:16:1222:1788/2       69.8    2e-10
  ERR266372.1218270 SOLEXA-GA04_FA_PE_mRNA_1re:2:8:64:1569/2          69.8    2e-10
  ERR266353.6782591 SOLEXA-GA04_FA_PE_mRNA_1re:8:44:1143:949/2        69.8    2e-10
  ERR266353.12828315 SOLEXA-GA04_FA_PE_mRNA_1re:8:86:1049:431/1       69.8    2e-10
  ERR266353.11857086 SOLEXA-GA04_FA_PE_mRNA_1re:8:81:298:175/1        69.8    2e-10
  ERR266353.10473830 SOLEXA-GA04_FA_PE_mRNA_1re:8:71:1528:1865/1      69.8    2e-10
  ERR266353.5933759 SOLEXA-GA04_FA_PE_mRNA_1re:8:38:449:1501/1        69.8    2e-10
  ERR266353.3761630 SOLEXA-GA04_FA_PE_mRNA_1re:8:22:634:347/1         69.8    2e-10
  ERR162261.2393388 SOLEXA-GA03_FA_PE_rat_gp:6:37:1453:704/1          69.8    2e-10
  ERR162222.12828315 SOLEXA-GA04_FA_PE_mRNA_1re:8:86:1049:431/1       69.8    2e-10
  ERR162222.11857086 SOLEXA-GA04_FA_PE_mRNA_1re:8:81:298:175/1        69.8    2e-10
  ERR162222.10473830 SOLEXA-GA04_FA_PE_mRNA_1re:8:71:1528:1865/1      69.8    2e-10
  ERR162222.5933759 SOLEXA-GA04_FA_PE_mRNA_1re:8:38:449:1501/1        69.8    2e-10
  ERR162222.3761630 SOLEXA-GA04_FA_PE_mRNA_1re:8:22:634:347/1         69.8    2e-10
  ERR266398.5641000 SOLEXA-GA03_FA_PE_rat_gp:6:89:1784:824/1          68.0    8e-10
  ERR266378.6217841 SOLEXA-GA04_FA_PE_mRNA_1re:3:59:146:1041/2        68.0    8e-10
  ERR162261.5641000 SOLEXA-GA03_FA_PE_rat_gp:6:89:1784:824/1          68.0    8e-10
  ERR266398.6735038 SOLEXA-GA03_FA_PE_rat_gp:6:106:1790:597/1         66.2    3e-09
  ERR266393.1298539 SOLEXA-GA03_FA_PE_rat_gp:3:13:123:13/2            66.2    3e-09
  ERR266393.6429926 SOLEXA-GA03_FA_PE_rat_gp:3:65:1507:1996/1         66.2    3e-09
  ERR266393.5295250 SOLEXA-GA03_FA_PE_rat_gp:3:53:767:496/1           66.2    3e-09
  ERR266393.4298323 SOLEXA-GA03_FA_PE_rat_gp:3:42:1613:240/1          66.2    3e-09
  ERR266372.1323502 SOLEXA-GA04_FA_PE_mRNA_1re:2:8:1162:85/1          66.2    3e-09
  ERR266353.688624 SOLEXA-GA04_FA_PE_mRNA_1re:8:5:102:660/2           66.2    3e-09
  ERR162261.6735038 SOLEXA-GA03_FA_PE_rat_gp:6:106:1790:597/1         66.2    3e-09
  ERR162217.6429926 SOLEXA-GA03_FA_PE_rat_gp:3:65:1507:1996/1         66.2    3e-09
  ERR162217.5295250 SOLEXA-GA03_FA_PE_rat_gp:3:53:767:496/1           66.2    3e-09
  ERR162217.4298323 SOLEXA-GA03_FA_PE_rat_gp:3:42:1613:240/1          66.2    3e-09
  ERR162213.1323502 SOLEXA-GA04_FA_PE_mRNA_1re:2:8:1162:85/1          66.2    3e-09
  ERR266398.1944839 SOLEXA-GA03_FA_PE_rat_gp:6:31:1647:907/1          64.4    1e-08
  ERR266393.7613337 SOLEXA-GA03_FA_PE_rat_gp:3:78:702:184/2           64.4    1e-08
  ERR266378.2263370 SOLEXA-GA04_FA_PE_mRNA_1re:3:18:639:221/1         64.4    1e-08
  ERR266353.14516920 SOLEXA-GA04_FA_PE_mRNA_1re:8:95:839:1557/2       64.4    1e-08
  ERR162261.1944839 SOLEXA-GA03_FA_PE_rat_gp:6:31:1647:907/1          64.4    1e-08
  ERR162245.2263370 SOLEXA-GA04_FA_PE_mRNA_1re:3:18:639:221/1         64.4    1e-08
  ERR266393.5832982 SOLEXA-GA03_FA_PE_rat_gp:3:59:545:1865/2          60.8    1e-07
  ERR266378.5431653 SOLEXA-GA04_FA_PE_mRNA_1re:3:49:1691:804/2        60.8    1e-07
  ERR266372.12029650 SOLEXA-GA04_FA_PE_mRNA_1re:2:85:442:1005/2       60.8    1e-07
  ERR266372.5304095 SOLEXA-GA04_FA_PE_mRNA_1re:2:33:1599:466/2        60.8    1e-07
  ERR266372.6146764 SOLEXA-GA04_FA_PE_mRNA_1re:2:40:667:1770/1        60.8    1e-07
  ERR162213.6146764 SOLEXA-GA04_FA_PE_mRNA_1re:2:40:667:1770/1        60.8    1e-07
  ERR266393.6310522 SOLEXA-GA03_FA_PE_rat_gp:3:64:966:1009/1          59.0    4e-07
  ERR266353.7396787 SOLEXA-GA04_FA_PE_mRNA_1re:8:49:680:645/1         59.0    4e-07
  ERR266353.879427 SOLEXA-GA04_FA_PE_mRNA_1re:8:6:209:1175/1          59.0    4e-07
  ERR162222.7396787 SOLEXA-GA04_FA_PE_mRNA_1re:8:49:680:645/1         59.0    4e-07
  ERR162222.879427 SOLEXA-GA04_FA_PE_mRNA_1re:8:6:209:1175/1          59.0    4e-07
  ERR162217.6310522 SOLEXA-GA03_FA_PE_rat_gp:3:64:966:1009/1          59.0    4e-07
  ERR266372.1688661 SOLEXA-GA04_FA_PE_mRNA_1re:2:10:1405:1758/2       57.2    1e-06
  ERR266398.4793448 SOLEXA-GA03_FA_PE_rat_gp:6:76:1184:2029/2         55.4    5e-06
  ERR266393.422553 SOLEXA-GA03_FA_PE_rat_gp:3:4:1583:197/1            55.4    5e-06
  ERR266378.6617011 SOLEXA-GA04_FA_PE_mRNA_1re:3:63:297:973/2         55.4    5e-06
  ERR266378.2955306 SOLEXA-GA04_FA_PE_mRNA_1re:3:24:81:1815/1         55.4    5e-06
  ERR266372.3585277 SOLEXA-GA04_FA_PE_mRNA_1re:2:22:284:1138/2        55.4    5e-06
  ERR266372.6674841 SOLEXA-GA04_FA_PE_mRNA_1re:2:44:1383:341/1        55.4    5e-06
  ERR266353.13774767 SOLEXA-GA04_FA_PE_mRNA_1re:8:91:904:1182/2       55.4    5e-06
  ERR162245.2955306 SOLEXA-GA04_FA_PE_mRNA_1re:3:24:81:1815/1         55.4    5e-06
  ERR162217.422553 SOLEXA-GA03_FA_PE_rat_gp:3:4:1583:197/1            55.4    5e-06
  ERR162213.6674841 SOLEXA-GA04_FA_PE_mRNA_1re:2:44:1383:341/1        55.4    5e-06
  ERR266393.10992348 SOLEXA-GA03_FA_PE_rat_gp:3:112:262:1489/1        53.6    2e-05
  ERR266378.6749284 SOLEXA-GA04_FA_PE_mRNA_1re:3:64:846:1394/1        53.6    2e-05
  ERR266353.15124229 SOLEXA-GA04_FA_PE_mRNA_1re:8:98:1573:1386/2      53.6    2e-05
  ERR162245.6749284 SOLEXA-GA04_FA_PE_mRNA_1re:3:64:846:1394/1        53.6    2e-05
  ERR162222.8614962 SOLEXA-GA04_FA_PE_mRNA_1re:8:58:881:1223/1        53.6    2e-05
  ERR162217.10992348 SOLEXA-GA03_FA_PE_rat_gp:3:112:262:1489/1        53.6    2e-05
  ERR266398.6721381 SOLEXA-GA03_FA_PE_rat_gp:6:106:1431:1932/1        51.8    6e-05
  ERR266353.8614962 SOLEXA-GA04_FA_PE_mRNA_1re:8:58:881:1223/1        51.8    6e-05
  ERR162261.6721381 SOLEXA-GA03_FA_PE_rat_gp:6:106:1431:1932/1        51.8    6e-05
  ERR266398.443461 SOLEXA-GA03_FA_PE_rat_gp:6:7:1111:1439/2           50.0    2e-04
  ERR266393.10841905 SOLEXA-GA03_FA_PE_rat_gp:3:110:1248:2013/2       50.0    2e-04
  ERR266393.5955994 SOLEXA-GA03_FA_PE_rat_gp:3:60:1191:76/2           50.0    2e-04
  ERR266378.9101110 SOLEXA-GA04_FA_PE_mRNA_1re:3:84:1577:1228/1       50.0    2e-04
  ERR266378.4569368 SOLEXA-GA04_FA_PE_mRNA_1re:3:39:1691:1375/1       50.0    2e-04
  ERR162261.4021237 SOLEXA-GA03_FA_PE_rat_gp:6:63:1558:510/1          50.0    2e-04
  ERR162245.9101110 SOLEXA-GA04_FA_PE_mRNA_1re:3:84:1577:1228/1       50.0    2e-04
  ERR162245.4569368 SOLEXA-GA04_FA_PE_mRNA_1re:3:39:1691:1375/1       50.0    2e-04
  ERR162222.11633191 SOLEXA-GA04_FA_PE_mRNA_1re:8:79:1318:193/1       50.0    2e-04
  ERR162222.6339245 SOLEXA-GA04_FA_PE_mRNA_1re:8:41:538:211/1         50.0    2e-04
  ERR162222.3310258 SOLEXA-GA04_FA_PE_mRNA_1re:8:19:727:1914/1        50.0    2e-04
  ERR162213.10467295 SOLEXA-GA04_FA_PE_mRNA_1re:2:75:1015:318/1       50.0    2e-04
  ERR162213.8701453 SOLEXA-GA04_FA_PE_mRNA_1re:2:62:1417:270/1        50.0    2e-04
  ERR266372.8701453 SOLEXA-GA04_FA_PE_mRNA_1re:2:62:1417:270/1        48.2    8e-04
  ERR162261.4793448 SOLEXA-GA03_FA_PE_rat_gp:6:76:1184:2029/2         48.2    8e-04
  ERR162261.4422346 SOLEXA-GA03_FA_PE_rat_gp:6:70:1127:2029/2         48.2    8e-04
  ERR162261.4021237 SOLEXA-GA03_FA_PE_rat_gp:6:63:1558:510/2          48.2    8e-04
  ERR162261.1422404 SOLEXA-GA03_FA_PE_rat_gp:6:22:1718:1532/2         48.2    8e-04
  ERR162261.443461 SOLEXA-GA03_FA_PE_rat_gp:6:7:1111:1439/2           48.2    8e-04
  ERR162261.3060692 SOLEXA-GA03_FA_PE_rat_gp:6:49:260:552/1           48.2    8e-04
  ERR162245.10255398 SOLEXA-GA04_FA_PE_mRNA_1re:3:93:891:1717/2       48.2    8e-04
  ERR162245.9110709 SOLEXA-GA04_FA_PE_mRNA_1re:3:84:1703:1593/2       48.2    8e-04
  ERR162245.6617011 SOLEXA-GA04_FA_PE_mRNA_1re:3:63:297:973/2         48.2    8e-04
  ERR162245.6217841 SOLEXA-GA04_FA_PE_mRNA_1re:3:59:146:1041/2        48.2    8e-04
  ERR162245.5556859 SOLEXA-GA04_FA_PE_mRNA_1re:3:51:992:1969/2        48.2    8e-04
  ERR162245.4755236 SOLEXA-GA04_FA_PE_mRNA_1re:3:41:1603:1668/2       48.2    8e-04
  ERR162245.4041289 SOLEXA-GA04_FA_PE_mRNA_1re:3:34:1135:1784/2       48.2    8e-04
  ERR162245.3478702 SOLEXA-GA04_FA_PE_mRNA_1re:3:29:642:38/2          48.2    8e-04
  ERR162245.2936024 SOLEXA-GA04_FA_PE_mRNA_1re:3:23:1569:105/2        48.2    8e-04
  ERR162245.2313502 SOLEXA-GA04_FA_PE_mRNA_1re:3:18:1345:159/2        48.2    8e-04
  ERR162245.1024071 SOLEXA-GA04_FA_PE_mRNA_1re:3:8:1227:1684/2        48.2    8e-04
  ERR162245.5556859 SOLEXA-GA04_FA_PE_mRNA_1re:3:51:992:1969/1        48.2    8e-04
  ERR162245.4041289 SOLEXA-GA04_FA_PE_mRNA_1re:3:34:1135:1784/1       48.2    8e-04
  ERR162222.14187511 SOLEXA-GA04_FA_PE_mRNA_1re:8:93:1225:797/2       48.2    8e-04
  ERR162222.13851813 SOLEXA-GA04_FA_PE_mRNA_1re:8:91:1617:631/2       48.2    8e-04
  ERR162222.13774767 SOLEXA-GA04_FA_PE_mRNA_1re:8:91:904:1182/2       48.2    8e-04
  ERR162222.12979313 SOLEXA-GA04_FA_PE_mRNA_1re:8:87:667:1593/2       48.2    8e-04
  ERR162222.12532317 SOLEXA-GA04_FA_PE_mRNA_1re:8:85:37:1968/2        48.2    8e-04
  ERR162222.12181893 SOLEXA-GA04_FA_PE_mRNA_1re:8:83:175:619/2        48.2    8e-04
  ERR162222.9390645 SOLEXA-GA04_FA_PE_mRNA_1re:8:64:238:1038/2        48.2    8e-04
  ERR162222.8614962 SOLEXA-GA04_FA_PE_mRNA_1re:8:58:881:1223/2        48.2    8e-04
  ERR162222.7968379 SOLEXA-GA04_FA_PE_mRNA_1re:8:53:1289:737/2        48.2    8e-04
  ERR162222.7772384 SOLEXA-GA04_FA_PE_mRNA_1re:8:52:474:200/2         48.2    8e-04
  ERR162222.7660891 SOLEXA-GA04_FA_PE_mRNA_1re:8:51:776:447/2         48.2    8e-04
  ERR162222.6928601 SOLEXA-GA04_FA_PE_mRNA_1re:8:45:1343:606/2        48.2    8e-04
  ERR162222.6782591 SOLEXA-GA04_FA_PE_mRNA_1re:8:44:1143:949/2        48.2    8e-04
  ERR162222.6135849 SOLEXA-GA04_FA_PE_mRNA_1re:8:39:1367:1178/2       48.2    8e-04
  ERR162222.5418725 SOLEXA-GA04_FA_PE_mRNA_1re:8:34:597:726/2         48.2    8e-04
  ERR162222.4280387 SOLEXA-GA04_FA_PE_mRNA_1re:8:26:12:864/2          48.2    8e-04
  ERR162222.3310258 SOLEXA-GA04_FA_PE_mRNA_1re:8:19:727:1914/2        48.2    8e-04
  ERR162222.242457 SOLEXA-GA04_FA_PE_mRNA_1re:8:2:797:1862/2          48.2    8e-04
  ERR162222.13851813 SOLEXA-GA04_FA_PE_mRNA_1re:8:91:1617:631/1       48.2    8e-04
  ERR162222.12818181 SOLEXA-GA04_FA_PE_mRNA_1re:8:86:955:658/1        48.2    8e-04
  ERR162222.6135849 SOLEXA-GA04_FA_PE_mRNA_1re:8:39:1367:1178/1       48.2    8e-04
  ERR162222.5299923 SOLEXA-GA04_FA_PE_mRNA_1re:8:33:791:1820/1        48.2    8e-04
  ERR162222.242457 SOLEXA-GA04_FA_PE_mRNA_1re:8:2:797:1862/1          48.2    8e-04
  ERR162217.10841905 SOLEXA-GA03_FA_PE_rat_gp:3:110:1248:2013/2       48.2    8e-04
  ERR162217.9636849 SOLEXA-GA03_FA_PE_rat_gp:3:98:1710:129/2          48.2    8e-04
  ERR162217.8803914 SOLEXA-GA03_FA_PE_rat_gp:3:90:1117:93/2           48.2    8e-04
  ERR162217.5955994 SOLEXA-GA03_FA_PE_rat_gp:3:60:1191:76/2           48.2    8e-04
  ERR162217.5037677 SOLEXA-GA03_FA_PE_rat_gp:3:50:1208:372/2          48.2    8e-04
  ERR162217.2402446 SOLEXA-GA03_FA_PE_rat_gp:3:23:1292:1832/1         48.2    8e-04
  ERR162213.14641545 SOLEXA-GA04_FA_PE_mRNA_1re:2:100:742:276/2       48.2    8e-04
  ERR162213.14098452 SOLEXA-GA04_FA_PE_mRNA_1re:2:97:444:1198/2       48.2    8e-04
  ERR162213.13664793 SOLEXA-GA04_FA_PE_mRNA_1re:2:94:1337:538/2       48.2    8e-04
  ERR162213.12306678 SOLEXA-GA04_FA_PE_mRNA_1re:2:86:1560:1092/2      48.2    8e-04
  ERR162213.10998979 SOLEXA-GA04_FA_PE_mRNA_1re:2:79:9:1372/2         48.2    8e-04
  ERR162213.9473054 SOLEXA-GA04_FA_PE_mRNA_1re:2:68:1119:710/2        48.2    8e-04
  ERR162213.9407915 SOLEXA-GA04_FA_PE_mRNA_1re:2:68:267:615/2         48.2    8e-04
  ERR162213.8385733 SOLEXA-GA04_FA_PE_mRNA_1re:2:60:517:360/2         48.2    8e-04
  ERR162213.7440125 SOLEXA-GA04_FA_PE_mRNA_1re:2:51:1733:1854/2       48.2    8e-04
  ERR162213.6738166 SOLEXA-GA04_FA_PE_mRNA_1re:2:45:604:977/2         48.2    8e-04
  ERR162213.6721227 SOLEXA-GA04_FA_PE_mRNA_1re:2:45:349:1894/2        48.2    8e-04
  ERR162213.5296924 SOLEXA-GA04_FA_PE_mRNA_1re:2:33:1503:184/2        48.2    8e-04
  ERR162213.3936388 SOLEXA-GA04_FA_PE_mRNA_1re:2:24:708:89/2          48.2    8e-04
  ERR162213.2503728 SOLEXA-GA04_FA_PE_mRNA_1re:2:15:1034:108/2        48.2    8e-04
  ERR162213.1688661 SOLEXA-GA04_FA_PE_mRNA_1re:2:10:1405:1758/2       48.2    8e-04
  ERR162213.1530170 SOLEXA-GA04_FA_PE_mRNA_1re:2:9:1525:1984/2        48.2    8e-04
  ERR162213.361118 SOLEXA-GA04_FA_PE_mRNA_1re:2:3:163:294/2           48.2    8e-04
  ERR162213.1218270 SOLEXA-GA04_FA_PE_mRNA_1re:2:8:64:1569/1          48.2    8e-04
  ERR266378.2509405 SOLEXA-GA04_FA_PE_mRNA_1re:3:20:606:1090/1        46.4    0.003
  ERR266372.2350654 SOLEXA-GA04_FA_PE_mRNA_1re:2:14:1195:1289/1       46.4    0.003
  ERR162261.3060692 SOLEXA-GA03_FA_PE_rat_gp:6:49:260:552/2           46.4    0.003
  ERR162261.4843220 SOLEXA-GA03_FA_PE_rat_gp:6:77:734:467/1           46.4    0.003
  ERR162261.4422346 SOLEXA-GA03_FA_PE_rat_gp:6:70:1127:2029/1         46.4    0.003
  ERR162261.3005107 SOLEXA-GA03_FA_PE_rat_gp:6:48:279:1458/1          46.4    0.003
  ERR162261.1422404 SOLEXA-GA03_FA_PE_rat_gp:6:22:1718:1532/1         46.4    0.003
  ERR162245.9110709 SOLEXA-GA04_FA_PE_mRNA_1re:3:84:1703:1593/1       46.4    0.003
  ERR162245.4755236 SOLEXA-GA04_FA_PE_mRNA_1re:3:41:1603:1668/1       46.4    0.003
  ERR162245.3478702 SOLEXA-GA04_FA_PE_mRNA_1re:3:29:642:38/1          46.4    0.003
  ERR162245.2509405 SOLEXA-GA04_FA_PE_mRNA_1re:3:20:606:1090/1        46.4    0.003
  ERR162245.2052266 SOLEXA-GA04_FA_PE_mRNA_1re:3:16:1222:1788/1       46.4    0.003
  ERR162222.12818181 SOLEXA-GA04_FA_PE_mRNA_1re:8:86:955:658/2        46.4    0.003
  ERR162222.15124229 SOLEXA-GA04_FA_PE_mRNA_1re:8:98:1573:1386/1      46.4    0.003
  ERR162222.13407032 SOLEXA-GA04_FA_PE_mRNA_1re:8:89:1047:1299/1      46.4    0.003
  ERR162222.12979313 SOLEXA-GA04_FA_PE_mRNA_1re:8:87:667:1593/1       46.4    0.003
  ERR162222.12532317 SOLEXA-GA04_FA_PE_mRNA_1re:8:85:37:1968/1        46.4    0.003
  ERR162222.12181893 SOLEXA-GA04_FA_PE_mRNA_1re:8:83:175:619/1        46.4    0.003
  ERR162222.9390645 SOLEXA-GA04_FA_PE_mRNA_1re:8:64:238:1038/1        46.4    0.003
  ERR162222.9198806 SOLEXA-GA04_FA_PE_mRNA_1re:8:62:1315:85/1         46.4    0.003
  ERR162222.8740438 SOLEXA-GA04_FA_PE_mRNA_1re:8:59:729:1564/1        46.4    0.003
  ERR162222.7968379 SOLEXA-GA04_FA_PE_mRNA_1re:8:53:1289:737/1        46.4    0.003
  ERR162222.7772384 SOLEXA-GA04_FA_PE_mRNA_1re:8:52:474:200/1         46.4    0.003
  ERR162222.5418725 SOLEXA-GA04_FA_PE_mRNA_1re:8:34:597:726/1         46.4    0.003
  ERR162222.4280387 SOLEXA-GA04_FA_PE_mRNA_1re:8:26:12:864/1          46.4    0.003
  ERR162222.4280376 SOLEXA-GA04_FA_PE_mRNA_1re:8:26:11:867/1          46.4    0.003
  ERR162222.688624 SOLEXA-GA04_FA_PE_mRNA_1re:8:5:102:660/1           46.4    0.003
  ERR162217.8803914 SOLEXA-GA03_FA_PE_rat_gp:3:90:1117:93/1           46.4    0.003
  ERR162217.3878363 SOLEXA-GA03_FA_PE_rat_gp:3:38:1015:1933/1         46.4    0.003
  ERR162217.1298539 SOLEXA-GA03_FA_PE_rat_gp:3:13:123:13/1            46.4    0.003
  ERR162213.11508062 SOLEXA-GA04_FA_PE_mRNA_1re:2:82:261:655/2        46.4    0.003
  ERR162213.4884524 SOLEXA-GA04_FA_PE_mRNA_1re:2:30:1508:414/2        46.4    0.003
  ERR162213.1846941 SOLEXA-GA04_FA_PE_mRNA_1re:2:11:1268:1610/2       46.4    0.003
  ERR162213.14641545 SOLEXA-GA04_FA_PE_mRNA_1re:2:100:742:276/1       46.4    0.003
  ERR162213.14098452 SOLEXA-GA04_FA_PE_mRNA_1re:2:97:444:1198/1       46.4    0.003
  ERR162213.13664793 SOLEXA-GA04_FA_PE_mRNA_1re:2:94:1337:538/1       46.4    0.003
  ERR162213.12306678 SOLEXA-GA04_FA_PE_mRNA_1re:2:86:1560:1092/1      46.4    0.003
  ERR162213.12029650 SOLEXA-GA04_FA_PE_mRNA_1re:2:85:442:1005/1       46.4    0.003
  ERR162213.11508062 SOLEXA-GA04_FA_PE_mRNA_1re:2:82:261:655/1        46.4    0.003
  ERR162213.10998979 SOLEXA-GA04_FA_PE_mRNA_1re:2:79:9:1372/1         46.4    0.003
  ERR162213.9473054 SOLEXA-GA04_FA_PE_mRNA_1re:2:68:1119:710/1        46.4    0.003
  ERR162213.9407915 SOLEXA-GA04_FA_PE_mRNA_1re:2:68:267:615/1         46.4    0.003
  ERR162213.7440125 SOLEXA-GA04_FA_PE_mRNA_1re:2:51:1733:1854/1       46.4    0.003
  ERR162213.6721227 SOLEXA-GA04_FA_PE_mRNA_1re:2:45:349:1894/1        46.4    0.003
  ERR162213.5304095 SOLEXA-GA04_FA_PE_mRNA_1re:2:33:1599:466/1        46.4    0.003
  ERR162213.5296924 SOLEXA-GA04_FA_PE_mRNA_1re:2:33:1503:184/1        46.4    0.003
  ERR162213.4884524 SOLEXA-GA04_FA_PE_mRNA_1re:2:30:1508:414/1        46.4    0.003
  ERR162213.2350654 SOLEXA-GA04_FA_PE_mRNA_1re:2:14:1195:1289/1       46.4    0.003
  ERR162213.1846941 SOLEXA-GA04_FA_PE_mRNA_1re:2:11:1268:1610/1       46.4    0.003
  ERR162213.1530170 SOLEXA-GA04_FA_PE_mRNA_1re:2:9:1525:1984/1        46.4    0.003
  ERR266398.4843220 SOLEXA-GA03_FA_PE_rat_gp:6:77:734:467/1           44.6    0.009
  ERR266393.1740806 SOLEXA-GA03_FA_PE_rat_gp:3:17:516:267/2           44.6    0.009
  ERR162245.10255398 SOLEXA-GA04_FA_PE_mRNA_1re:3:93:891:1717/1       44.6    0.009
  ERR162222.11633191 SOLEXA-GA04_FA_PE_mRNA_1re:8:79:1318:193/2       44.6    0.009
  ERR162222.5299923 SOLEXA-GA04_FA_PE_mRNA_1re:8:33:791:1820/2        44.6    0.009
  ERR162222.14187511 SOLEXA-GA04_FA_PE_mRNA_1re:8:93:1225:797/1       44.6    0.009
  ERR162217.3878363 SOLEXA-GA03_FA_PE_rat_gp:3:38:1015:1933/2         44.6    0.009
  ERR162217.7613337 SOLEXA-GA03_FA_PE_rat_gp:3:78:702:184/1           44.6    0.009
  ERR162213.10467295 SOLEXA-GA04_FA_PE_mRNA_1re:2:75:1015:318/2       44.6    0.009


Query_4    1   CTGAAGATTCCCATCTCTGGGCCCAAGGCAAAGGGCCATCTCCTCACTCGGTCAACCAGG  60
6232444    57  ..C......................................................     1
55040699   1        .....................................................    53
40203860   1          ....................................................   52
13857074   1              .................................................  49
2942943    1          ....................................................   52
241291780  1     ...................................................         51
240890671  51        ...................................................     1
238291838  1     ...................................................         51
236432385  51                  ............................................  8
236335962  1                 ..............................................  46
229234747  1       ...................................................       51
226048258  51                  ............................................  8
216040054  1          ...................................................    51
206778508  51                  ............................................  8
203142909  1     ...................................................         51
199589059  51                  ............................................  8
198787436  51    ...................................................         1
198073489  51  ...................................................           1
197510902  51        ...................................................     1
192608360  1     ...................................................         51
190152114  51                ..............................................  6
182645291  1                ...............................................  47
182102198  51        ...................................................     1
181668539  1          ...................................................    51
180310424  1                   ............................................  44
179002725  51            ..................................................  2
177476800  51             .................................................  3
177411661  1                   ............................................  44
176389479  1     ...................................................         51
175443871  51        ...................................................     1
174724973  1                    ...........................................  43
173300670  51             .................................................  3
169533916  1          ...................................................    51
167119334  1              .................................................  49
161647992  51        ...................................................     1
160494103  51                  ............................................  8
159494704  51        ...................................................     1
157186191  1              .................................................  49
156568524  51            ..................................................  2
156205203  1          ...................................................    51
155940543  1                             ..................................  34
153321002  1     ...................................................         51
151625279  1                         ......................................  38
150752779  51                  ............................................  8
150305783  1                         ......................................  38
149955359  51    ...................................................         1
147164111  1                 ..............................................  46
145741845  51               ...............................................  5
145545850  1    ...................................................          51
143909315  51                  ............................................  8
143192191  51    ...................................................         1
142053853  51    ...................................................         1
141083724  51                  ............................................  8
138015923  1            ...................................................  51
135268619  51           ...................................................  1
133534004  1      ...................................................        51
130680503  51                ..............................................  6
123992045  1        ...................................................      51
114147711  51                  ............................................  8
114051288  1                 ..............................................  46
106950073  1       ...................................................       51
94174040   1     ...................................................         51
91717794   51                ..............................................  6
66317273   51           ...................................................  1
64582658   1      ...................................................        51
61729157   51                ..............................................  6
30942314   51                  ............................................  8
8385732    51        ...................................................     1
8385732    51   ..........................                                   76
7231843    51                  ............................................  8
3923931    1              .................................................  49
3306264    51            ..................................................  2
2678283    1                             ..................................  34
58742      1     ...................................................         51
239930126  1                              .................................  33
204287598  2   ..................................................            51
179511808  50  ..................................................            1
172888270  1                              .................................  33
169850687  50  ..................................................            1
166832742  1                              .................................  33
151960977  51                  ............................................  8
150591647  50  ..................................................            1
146388428  2   ..................................................            51
126880073  50  ..................................................            1
57928727   50  ..................................................            1
13570482   1                              .................................  33
2666437    53               ........................G......................  7
178471041  1                               ................................  32
149406657  1                               ................................  32
143073389  1                             ..................................  34
137603621  49  .................................................             1
108737575  1                   ............................................  44
68652275   49  .................................................             1
231022249  1                   ............................................  44
230891651  51       ....A..............................................      1
221122707  51                ........................A.....................  6
196968224  4   ................................................              51
171940134  1              ...................T.............................  49
164332531  1                                ...............................  31
155928697  51                 ......................G......................  7
151180498  1            ................................................     48
129992688  51                  ............................G...............  8
108606977  51       ....A..............................................      1
61041342   51                  ............................G...............  8
11070271   1                                ...............................  31
239874541  47  ...............................................               1
219646790  1                                 ..............................  30
213570017  47  ...............................................               1
210655672  47  ...............................................               1
154362172  1                              .................................  33
85354367   1                            ...................................  35
37733823   47  ...............................................               1
34819478   47  ...............................................               1
1099912    1                              .................................  33
232935515  1   .............G......T..............................           51
226881193  6   ..............................................                51
222282021  1     ..............T...T................................         51
196295570  46  ..............................................                1
183788687  1                            ...................................  35
170507474  6   ..............................................                51
168364864  51                                 .............................  23
158929155  6   ..............................................                51
133482627  51                                 .............................  23
110650841  1   .............G......T..............................           51
64531281   54                              ..G.............................  23
5666895    6   ..............................................                51
156424326  45  .............................................                 1
145434357  7   .............................................                 51
144702067  51                                  ............................  24
142053842  50     .....A...........C................................         1
3162066    45  .............................................                 1
240942207  47          ..T............................................       1
233242294  1              ............................................       44
209463654  44  ............................................                  1
207844023  44  ............................................                  1
195056271  8   ............................................                  51
159541836  44  ............................................                  1
144112711  49                    .........C.........T......................  8
110957620  1              ............................................       44
110957620  76                                ...........................     50
33627460   44  ............................................                  1
32007829   44  ............................................                  1
6279576    44  ............................................                  1
242287633  1                             ........T.....................T.T.  34
211951673  43  ...........................................                   1
36115479   43  ...........................................                   1
233426571  10  ..........................................                    51
196345702  51                                     .........................  27
183296844  1                                      .........................  25
146972272  1                                   ............................  28
111141897  10  ..........................................                    51
84862524   1                                      .........................  25
193877727  6   ..................................CT..........                51
140451179  51                                   ..................G........  25
95443407   6   ..................................CT..........                51
146513904  40  ........................................                      1
174741912  13  .......................................                       51
231562909  1                                     ...................C......  26
196084466  1                                          .....................  21
169222016  38  ......................................                        1
144556057  14  ......................................                        51
135112988  14  ......................................                        51
134141759  14  ......................................                        51
132758503  1                                          .....................  21
128218432  38  ......................................                        1
126046303  14  ......................................                        51
109278235  1                                     ...................C......  26
66161642   14  ......................................                        51
65190413   14  ......................................                        51
63807157   1                                          .....................  21
59267086   38  ......................................                        1
57094957   14  ......................................                        51
234810521  51  .................A.A..............T..........                 7
200250041  15  .....................................                         51
112525847  51  .................A.A..............T..........                 7
235904559  1                                            ...................  19
218542883  1                                            ...................  19
211749093  1                                            ...................  19
210614417  1                                            ...................  19
209617490  1                                            ...................  19
154585761  1                               .....T..................G.......  32
138462090  1                                            ...................  19
113619885  1                                            ...................  19
35912899   1                                            ...................  19
34778223   1                                            ...................  19
33781296   1                                            ...................  19
1323501    1                               .....T..................G.......  32
231114360  3                                 ...............T...T..........  32
224857681  38  .............G........................                        1
185008603  17  ...................................                           51
152290386  2    .........G.....TC..A............T.............G...           51
108829686  3                                 ...............T...T..........  32
86574283   17  ...................................                           51
86574283   76                       ..........................               51
223077326  1                                            ..............T....  19
199463853  1                                            ..........A........  19
180033396  1                                               ................  16
173307841  33  .................................                             1
159409023  51                                              ................  36
6146763    51                                              ................  36
211629689  1            ...........................T.......                  35
129681460  47            .......C..A.G.............T.......T........T...     1
123164100  20  ................................                              51
60730114   47            .......C..A.G.............T.......T........T...     1
54212754   20  ................................                              51
35793495   1            ...........................T.......                  35
169692407  51                                                ..............  38
241662882  22  ..............................                                51
205741720  19  .................A...............                             51
200649211  22  ..............................                                51
185700539  22  ..............................                                51
171589023  33  ......................A..........                             1
159937100  22  ..............................                                51
151548233  22  ..............................                                51
87266219   22  ..............................                                51
29905526   19  .................A...............                             51
6674840    22  ..............................                                51
216311515  51                                                  ............  40
189494517  51                                                  ............  40
152897695  29  .............................                                 1
91060197   51                                                  ............  40
61948289   52                                                  ............  41
61948289   53  ........................                                      76
40475321   51                                                  ............  40
235890902  36  ...G.......A.......A................                          1
130899635  51                                                   ...........  41
113606228  36  ...G.......A.......A................                          1
237312895  51                                                    ..........  42
228086249  25  ...........................                                   51
223200338  51                                                    ..........  42
191846343  25  ...........................                                   51
187314601  27  ...........................                                   1
110906084  76                                  ...........................   50
93412023   25  ...........................                                   51
88880281   27  ...........................                                   1
64966518   47                         ..C...........................         76
59672572   76                                            ..................  59
56643585   76                                            ..................  59
10467294   50                            ...........................         76
8701452    26  ...........................                                   52
161963712  26  ..........................                                    51
119378208  1       ..........................                                26
119007106  1                              ..........................         26
118605997  26        ..........................                              1
116007164  1                              ..........................         26
115028221  26                                                    ..........  17
109945539  51                            ..........................          76
105853278  1                           ..........................            26
104708589  1                              ..........................         26
102214891  1       ..........................                                26
101815721  1              ..........................                         26
101154739  26                  ..........................                    1
100353116  26    ..........................                                  1
99639169   26  ..........................                                    1

Query_4    61  AGCGCCCCCTTTAAGAG  77
13857074   50  ...                52
236432385  7   .......            1
236335962  47  .....              51
226048258  7   .......            1
206778508  7   .......            1
199589059  7   .......            1
190152114  5   .....              1
182645291  48  ....               51
180310424  45  .......            51
179002725  1   .                  1
177476800  2   ..                 1
177411661  45  .......            51
174724973  44  ........           51
173300670  2   ..                 1
167119334  50  ..                 51
160494103  7   .......            1
157186191  50  ..                 51
156568524  1   .                  1
155940543  35  .................  51
151625279  39  .............      51
150752779  7   .......            1
150305783  39  .............      51
147164111  47  .....              51
145741845  4   ....               1
143909315  7   .......            1
141083724  7   .......            1
130680503  5   .....              1
114147711  7   .......            1
114051288  47  .....              51
91717794   5   .....              1
61729157   5   .....              1
30942314   7   .......            1
7231843    7   .......            1
3923931    50  ..                 51
3306264    1   .                  1
2678283    35  .................  51
239930126  34  .................  50
172888270  34  .................  50
166832742  34  .................  50
151960977  7   ......             2
13570482   34  .................  50
2666437    6   ......             1
178471041  33  .................  49
149406657  33  .................  49
143073389  35  ...............    49
108737575  45  C.......           52
231022249  45  C......            51
221122707  5   .....              1
171940134  50  ..                 51
164332531  32  .................  48
155928697  6   ......             1
129992688  7   .......            1
61041342   7   .......            1
11070271   32  .................  48
219646790  31  .................  47
154362172  34  C................  50
85354367   36  ...........C.C...  52
1099912    34  C................  50
183788687  36  ...........        46
168364864  22  .................  6
133482627  22  .................  6
64531281   22  .................  6
144702067  23  .................  7
144112711  7   .......            1
242287633  35  .................  51
196345702  26  .................  10
183296844  26  .................  42
146972272  29  ...T.............  45
84862524   26  .................  42
140451179  24  .................  8
231562909  27  ..T..............  43
196084466  22  .................  38
132758503  22  .................  38
109278235  27  ..T..............  43
63807157   22  .................  38
235904559  20  .................  36
218542883  20  .................  36
211749093  20  .................  36
210614417  20  .................  36
209617490  20  .................  36
154585761  33  .C..........       44
138462090  20  .................  36
113619885  20  .................  36
35912899   20  .................  36
34778223   20  .................  36
33781296   20  .................  36
1323501    33  .C..........       44
231114360  33  ......T......      45
108829686  33  ......T......      45
223077326  20  .................  36
199463853  20  .................  36
180033396  17  .................  33
159409023  35  .................  19
6146763    35  .................  19
169692407  37  .................  21
216311515  39  .................  23
189494517  39  .................  23
91060197   39  .................  23
61948289   40  .................  24
40475321   39  .................  23
130899635  40  .................  24
237312895  41  .................  25
223200338  41  .................  25
59672572   58  .........          50
56643585   58  .........          50
115028221  16  ................   1


Lambda      K        H
   0.634    0.408    0.912 

Gapped
Lambda      K        H
   0.625    0.410    0.780 

Effective search space used: 241389946476


Query= EXON5

Length=82
                                                                      Score     E
Sequences producing significant alignments:                          (Bits)  Value

  ERR162213.5502863 SOLEXA-GA04_FA_PE_mRNA_1re:2:35:681:1006/1        96.9    2e-18
  ERR162261.6607115 SOLEXA-GA03_FA_PE_rat_gp:6:105:87:810/1           95.1    6e-18
  ERR162261.6219345 SOLEXA-GA03_FA_PE_rat_gp:6:99:160:1499/1          95.1    6e-18
  ERR162261.4380199 SOLEXA-GA03_FA_PE_rat_gp:6:69:1610:495/1          95.1    6e-18
  ERR162261.3291677 SOLEXA-GA03_FA_PE_rat_gp:6:53:197:1845/1          95.1    6e-18
  ERR162261.1246687 SOLEXA-GA03_FA_PE_rat_gp:6:20:250:797/1           95.1    6e-18
  ERR162245.2841487 SOLEXA-GA04_FA_PE_mRNA_1re:3:23:153:98/1          95.1    6e-18
  ERR162222.12807671 SOLEXA-GA04_FA_PE_mRNA_1re:8:86:857:1663/1       95.1    6e-18
  ERR162222.12532317 SOLEXA-GA04_FA_PE_mRNA_1re:8:85:37:1968/1        95.1    6e-18
  ERR162222.2839134 SOLEXA-GA04_FA_PE_mRNA_1re:8:16:1192:947/1        95.1    6e-18
  ERR162213.6078458 SOLEXA-GA04_FA_PE_mRNA_1re:2:39:1468:621/1        95.1    6e-18
  ERR162213.1446561 SOLEXA-GA04_FA_PE_mRNA_1re:2:9:674:1318/1         95.1    6e-18
  ERR266398.7170608 SOLEXA-GA03_FA_PE_rat_gp:6:113:883:1499/2         93.3    2e-17
  ERR266398.6269772 SOLEXA-GA03_FA_PE_rat_gp:6:99:1584:1706/2         93.3    2e-17
  ERR266398.1096252 SOLEXA-GA03_FA_PE_rat_gp:6:17:1368:720/2          93.3    2e-17
  ERR266398.6219345 SOLEXA-GA03_FA_PE_rat_gp:6:99:160:1499/1          93.3    2e-17
  ERR266398.4380199 SOLEXA-GA03_FA_PE_rat_gp:6:69:1610:495/1          93.3    2e-17
  ERR266398.3291677 SOLEXA-GA03_FA_PE_rat_gp:6:53:197:1845/1          93.3    2e-17
  ERR266398.1246687 SOLEXA-GA03_FA_PE_rat_gp:6:20:250:797/1           93.3    2e-17
  ERR266398.454091 SOLEXA-GA03_FA_PE_rat_gp:6:7:1408:1718/1           93.3    2e-17
  ERR266393.6212872 SOLEXA-GA03_FA_PE_rat_gp:3:63:837:1995/2          93.3    2e-17
  ERR266393.3215051 SOLEXA-GA03_FA_PE_rat_gp:3:31:1427:391/2          93.3    2e-17
  ERR266393.2240593 SOLEXA-GA03_FA_PE_rat_gp:3:22:240:1368/2          93.3    2e-17
  ERR266393.749022 SOLEXA-GA03_FA_PE_rat_gp:3:7:1620:1017/2           93.3    2e-17
  ERR266393.10512429 SOLEXA-GA03_FA_PE_rat_gp:3:107:937:1902/1        93.3    2e-17
  ERR266393.6472806 SOLEXA-GA03_FA_PE_rat_gp:3:66:547:1426/1          93.3    2e-17
  ERR266393.5037677 SOLEXA-GA03_FA_PE_rat_gp:3:50:1208:372/1          93.3    2e-17
  ERR266378.11216296 SOLEXA-GA04_FA_PE_mRNA_1re:3:100:883:424/2       93.3    2e-17
  ERR266378.8605573 SOLEXA-GA04_FA_PE_mRNA_1re:3:81:136:1393/2        93.3    2e-17
  ERR266378.7162245 SOLEXA-GA04_FA_PE_mRNA_1re:3:68:714:888/2         93.3    2e-17
  ERR266378.840905 SOLEXA-GA04_FA_PE_mRNA_1re:3:7:555:27/2            93.3    2e-17
  ERR266378.2841487 SOLEXA-GA04_FA_PE_mRNA_1re:3:23:153:98/1          93.3    2e-17
  ERR266378.580743 SOLEXA-GA04_FA_PE_mRNA_1re:3:5:638:97/1            93.3    2e-17
  ERR266372.8500085 SOLEXA-GA04_FA_PE_mRNA_1re:2:61:373:1157/2        93.3    2e-17
  ERR266372.8493904 SOLEXA-GA04_FA_PE_mRNA_1re:2:61:284:1159/2        93.3    2e-17
  ERR266372.7189685 SOLEXA-GA04_FA_PE_mRNA_1re:2:49:922:424/2         93.3    2e-17
  ERR266372.7087052 SOLEXA-GA04_FA_PE_mRNA_1re:2:48:943:987/2         93.3    2e-17
  ERR266372.4390089 SOLEXA-GA04_FA_PE_mRNA_1re:2:27:731:407/2         93.3    2e-17
  ERR266372.1938271 SOLEXA-GA04_FA_PE_mRNA_1re:2:12:455:1118/2        93.3    2e-17
  ERR266372.12091032 SOLEXA-GA04_FA_PE_mRNA_1re:2:85:1088:775/1       93.3    2e-17
  ERR266372.11039800 SOLEXA-GA04_FA_PE_mRNA_1re:2:79:469:583/1        93.3    2e-17
  ERR266372.6078458 SOLEXA-GA04_FA_PE_mRNA_1re:2:39:1468:621/1        93.3    2e-17
  ERR266372.5502863 SOLEXA-GA04_FA_PE_mRNA_1re:2:35:681:1006/1        93.3    2e-17
  ERR266372.1446561 SOLEXA-GA04_FA_PE_mRNA_1re:2:9:674:1318/1         93.3    2e-17
  ERR266353.1695764 SOLEXA-GA04_FA_PE_mRNA_1re:8:10:948:1353/2        93.3    2e-17
  ERR266353.14314526 SOLEXA-GA04_FA_PE_mRNA_1re:8:94:660:923/1        93.3    2e-17
  ERR266353.12807671 SOLEXA-GA04_FA_PE_mRNA_1re:8:86:857:1663/1       93.3    2e-17
  ERR266353.12532317 SOLEXA-GA04_FA_PE_mRNA_1re:8:85:37:1968/1        93.3    2e-17
  ERR266353.11671907 SOLEXA-GA04_FA_PE_mRNA_1re:8:79:1766:1502/1      93.3    2e-17
  ERR266353.9390645 SOLEXA-GA04_FA_PE_mRNA_1re:8:64:238:1038/1        93.3    2e-17
  ERR266353.7772384 SOLEXA-GA04_FA_PE_mRNA_1re:8:52:474:200/1         93.3    2e-17
  ERR266353.5402861 SOLEXA-GA04_FA_PE_mRNA_1re:8:34:396:1688/1        93.3    2e-17
  ERR266353.2839134 SOLEXA-GA04_FA_PE_mRNA_1re:8:16:1192:947/1        93.3    2e-17
  ERR266353.937482 SOLEXA-GA04_FA_PE_mRNA_1re:8:6:771:1038/1          93.3    2e-17
  ERR162261.454091 SOLEXA-GA03_FA_PE_rat_gp:6:7:1408:1718/1           93.3    2e-17
  ERR162245.580743 SOLEXA-GA04_FA_PE_mRNA_1re:3:5:638:97/1            93.3    2e-17
  ERR162222.14314526 SOLEXA-GA04_FA_PE_mRNA_1re:8:94:660:923/1        93.3    2e-17
  ERR162222.11671907 SOLEXA-GA04_FA_PE_mRNA_1re:8:79:1766:1502/1      93.3    2e-17
  ERR162222.9390645 SOLEXA-GA04_FA_PE_mRNA_1re:8:64:238:1038/1        93.3    2e-17
  ERR162222.7772384 SOLEXA-GA04_FA_PE_mRNA_1re:8:52:474:200/1         93.3    2e-17
  ERR162222.5402861 SOLEXA-GA04_FA_PE_mRNA_1re:8:34:396:1688/1        93.3    2e-17
  ERR162222.937482 SOLEXA-GA04_FA_PE_mRNA_1re:8:6:771:1038/1          93.3    2e-17
  ERR162217.10512429 SOLEXA-GA03_FA_PE_rat_gp:3:107:937:1902/1        93.3    2e-17
  ERR162217.6472806 SOLEXA-GA03_FA_PE_rat_gp:3:66:547:1426/1          93.3    2e-17
  ERR162217.5037677 SOLEXA-GA03_FA_PE_rat_gp:3:50:1208:372/1          93.3    2e-17
  ERR162213.12091032 SOLEXA-GA04_FA_PE_mRNA_1re:2:85:1088:775/1       93.3    2e-17
  ERR162213.11039800 SOLEXA-GA04_FA_PE_mRNA_1re:2:79:469:583/1        93.3    2e-17
  ERR266393.6996076 SOLEXA-GA03_FA_PE_rat_gp:3:71:1628:1064/2         91.5    8e-17
  ERR266393.4734223 SOLEXA-GA03_FA_PE_rat_gp:3:47:820:692/2           91.5    8e-17
  ERR266353.435255 SOLEXA-GA04_FA_PE_mRNA_1re:8:3:1039:1421/1         91.5    8e-17
  ERR162222.435255 SOLEXA-GA04_FA_PE_mRNA_1re:8:3:1039:1421/1         91.5    8e-17
  ERR162213.7735122 SOLEXA-GA04_FA_PE_mRNA_1re:2:54:1332:408/1        91.5    8e-17
  ERR266378.2955306 SOLEXA-GA04_FA_PE_mRNA_1re:3:24:81:1815/2         89.7    3e-16
  ERR266372.8333283 SOLEXA-GA04_FA_PE_mRNA_1re:2:59:1540:1297/1       89.7    3e-16
  ERR162222.11494750 SOLEXA-GA04_FA_PE_mRNA_1re:8:78:1477:673/1       89.7    3e-16
  ERR162222.5299923 SOLEXA-GA04_FA_PE_mRNA_1re:8:33:791:1820/1        89.7    3e-16
  ERR162213.8333283 SOLEXA-GA04_FA_PE_mRNA_1re:2:59:1540:1297/1       89.7    3e-16
  ERR266398.1246687 SOLEXA-GA03_FA_PE_rat_gp:6:20:250:797/2           87.8    1e-15
  ERR266398.6607115 SOLEXA-GA03_FA_PE_rat_gp:6:105:87:810/1           87.8    1e-15
  ERR266393.4125534 SOLEXA-GA03_FA_PE_rat_gp:3:41:202:1291/2          87.8    1e-15
  ERR266393.3014409 SOLEXA-GA03_FA_PE_rat_gp:3:29:1410:1479/2         87.8    1e-15
  ERR266393.5319806 SOLEXA-GA03_FA_PE_rat_gp:3:53:1242:1656/1         87.8    1e-15
  ERR266378.7692514 SOLEXA-GA04_FA_PE_mRNA_1re:3:73:232:519/2         87.8    1e-15
  ERR266378.6814522 SOLEXA-GA04_FA_PE_mRNA_1re:3:65:183:1573/2        87.8    1e-15
  ERR266378.4965378 SOLEXA-GA04_FA_PE_mRNA_1re:3:44:617:316/2         87.8    1e-15
  ERR266378.4663591 SOLEXA-GA04_FA_PE_mRNA_1re:3:40:1662:853/1        87.8    1e-15
  ERR266378.2936024 SOLEXA-GA04_FA_PE_mRNA_1re:3:23:1569:105/1        87.8    1e-15
  ERR266372.13888669 SOLEXA-GA04_FA_PE_mRNA_1re:2:96:67:1915/2        87.8    1e-15
  ERR266372.13221132 SOLEXA-GA04_FA_PE_mRNA_1re:2:92:318:1831/2       87.8    1e-15
  ERR266372.9902005 SOLEXA-GA04_FA_PE_mRNA_1re:2:71:1250:2002/2       87.8    1e-15
  ERR266372.8701453 SOLEXA-GA04_FA_PE_mRNA_1re:2:62:1417:270/2        87.8    1e-15
  ERR266372.5932848 SOLEXA-GA04_FA_PE_mRNA_1re:2:38:1199:1091/2       87.8    1e-15
  ERR266372.5153285 SOLEXA-GA04_FA_PE_mRNA_1re:2:32:1403:839/2        87.8    1e-15
  ERR266372.2002065 SOLEXA-GA04_FA_PE_mRNA_1re:2:12:1108:52/2         87.8    1e-15
  ERR266372.1196071 SOLEXA-GA04_FA_PE_mRNA_1re:2:7:1610:536/2         87.8    1e-15
  ERR266372.7735122 SOLEXA-GA04_FA_PE_mRNA_1re:2:54:1332:408/1        87.8    1e-15
  ERR266353.14406168 SOLEXA-GA04_FA_PE_mRNA_1re:8:94:1544:184/2       87.8    1e-15
  ERR266353.12828315 SOLEXA-GA04_FA_PE_mRNA_1re:8:86:1049:431/2       87.8    1e-15
  ERR266353.2839134 SOLEXA-GA04_FA_PE_mRNA_1re:8:16:1192:947/2        87.8    1e-15
  ERR266353.1707372 SOLEXA-GA04_FA_PE_mRNA_1re:8:10:1057:1941/2       87.8    1e-15
  ERR266353.13421727 SOLEXA-GA04_FA_PE_mRNA_1re:8:89:1183:260/1       87.8    1e-15
  ERR266353.11736143 SOLEXA-GA04_FA_PE_mRNA_1re:8:80:721:1946/1       87.8    1e-15
  ERR266353.11494750 SOLEXA-GA04_FA_PE_mRNA_1re:8:78:1477:673/1       87.8    1e-15
  ERR266353.9198806 SOLEXA-GA04_FA_PE_mRNA_1re:8:62:1315:85/1         87.8    1e-15
  ERR266353.5299923 SOLEXA-GA04_FA_PE_mRNA_1re:8:33:791:1820/1        87.8    1e-15
  ERR266353.688624 SOLEXA-GA04_FA_PE_mRNA_1re:8:5:102:660/1           87.8    1e-15
  ERR162245.4663591 SOLEXA-GA04_FA_PE_mRNA_1re:3:40:1662:853/1        87.8    1e-15
  ERR162245.2936024 SOLEXA-GA04_FA_PE_mRNA_1re:3:23:1569:105/1        87.8    1e-15
  ERR162222.13421727 SOLEXA-GA04_FA_PE_mRNA_1re:8:89:1183:260/1       87.8    1e-15
  ERR162222.11736143 SOLEXA-GA04_FA_PE_mRNA_1re:8:80:721:1946/1       87.8    1e-15
  ERR162222.9198806 SOLEXA-GA04_FA_PE_mRNA_1re:8:62:1315:85/1         87.8    1e-15
  ERR162222.688624 SOLEXA-GA04_FA_PE_mRNA_1re:8:5:102:660/1           87.8    1e-15
  ERR162217.5319806 SOLEXA-GA03_FA_PE_rat_gp:3:53:1242:1656/1         87.8    1e-15
  ERR266372.10344143 SOLEXA-GA04_FA_PE_mRNA_1re:2:74:1327:1976/1      86.0    3e-15
  ERR162213.10344143 SOLEXA-GA04_FA_PE_mRNA_1re:2:74:1327:1976/1      86.0    3e-15
  ERR266398.2963245 SOLEXA-GA03_FA_PE_rat_gp:6:47:741:1912/2          84.2    1e-14
  ERR266398.6423466 SOLEXA-GA03_FA_PE_rat_gp:6:102:429:636/1          84.2    1e-14
  ERR266378.4849666 SOLEXA-GA04_FA_PE_mRNA_1re:3:42:1747:579/2        84.2    1e-14
  ERR266378.3008486 SOLEXA-GA04_FA_PE_mRNA_1re:3:24:1030:1305/1       84.2    1e-14
  ERR266372.9130853 SOLEXA-GA04_FA_PE_mRNA_1re:2:66:146:1550/2        84.2    1e-14
  ERR266372.14615842 SOLEXA-GA04_FA_PE_mRNA_1re:2:100:473:1250/1      84.2    1e-14
  ERR266372.14179937 SOLEXA-GA04_FA_PE_mRNA_1re:2:97:1291:27/1        84.2    1e-14
  ERR266372.12700577 SOLEXA-GA04_FA_PE_mRNA_1re:2:89:277:790/1        84.2    1e-14
  ERR266372.3936388 SOLEXA-GA04_FA_PE_mRNA_1re:2:24:708:89/1          84.2    1e-14
  ERR266372.405160 SOLEXA-GA04_FA_PE_mRNA_1re:2:3:611:562/1           84.2    1e-14
  ERR266353.11857086 SOLEXA-GA04_FA_PE_mRNA_1re:8:81:298:175/2        84.2    1e-14
  ERR266353.6374514 SOLEXA-GA04_FA_PE_mRNA_1re:8:41:999:1162/2        84.2    1e-14
  ERR266353.3761630 SOLEXA-GA04_FA_PE_mRNA_1re:8:22:634:347/2         84.2    1e-14
  ERR266353.879427 SOLEXA-GA04_FA_PE_mRNA_1re:8:6:209:1175/2          84.2    1e-14
  ERR266353.9243583 SOLEXA-GA04_FA_PE_mRNA_1re:8:63:113:1641/1        84.2    1e-14
  ERR266353.242457 SOLEXA-GA04_FA_PE_mRNA_1re:8:2:797:1862/1          84.2    1e-14
  ERR162261.6423466 SOLEXA-GA03_FA_PE_rat_gp:6:102:429:636/1          84.2    1e-14
  ERR162245.3008486 SOLEXA-GA04_FA_PE_mRNA_1re:3:24:1030:1305/1       84.2    1e-14
  ERR162222.9243583 SOLEXA-GA04_FA_PE_mRNA_1re:8:63:113:1641/1        84.2    1e-14
  ERR162222.242457 SOLEXA-GA04_FA_PE_mRNA_1re:8:2:797:1862/1          84.2    1e-14
  ERR162213.14615842 SOLEXA-GA04_FA_PE_mRNA_1re:2:100:473:1250/1      84.2    1e-14
  ERR162213.14179937 SOLEXA-GA04_FA_PE_mRNA_1re:2:97:1291:27/1        84.2    1e-14
  ERR162213.12700577 SOLEXA-GA04_FA_PE_mRNA_1re:2:89:277:790/1        84.2    1e-14
  ERR162213.3936388 SOLEXA-GA04_FA_PE_mRNA_1re:2:24:708:89/1          84.2    1e-14
  ERR162213.405160 SOLEXA-GA04_FA_PE_mRNA_1re:2:3:611:562/1           84.2    1e-14
  ERR266372.6335825 SOLEXA-GA04_FA_PE_mRNA_1re:2:41:1604:1182/1       82.4    4e-14
  ERR162213.6335825 SOLEXA-GA04_FA_PE_mRNA_1re:2:41:1604:1182/1       82.4    4e-14
  ERR266398.3907627 SOLEXA-GA03_FA_PE_rat_gp:6:61:1567:240/2          80.6    1e-13
  ERR266398.2719724 SOLEXA-GA03_FA_PE_rat_gp:6:43:301:247/2           80.6    1e-13
  ERR266378.9101110 SOLEXA-GA04_FA_PE_mRNA_1re:3:84:1577:1228/2       80.6    1e-13
  ERR266372.4850723 SOLEXA-GA04_FA_PE_mRNA_1re:2:30:1084:1974/2       80.6    1e-13
  ERR266372.2932908 SOLEXA-GA04_FA_PE_mRNA_1re:2:18:272:497/2         80.6    1e-13
  ERR162222.93078 SOLEXA-GA04_FA_PE_mRNA_1re:8:1:992:1862/1           80.6    1e-13
  ERR162213.2902459 SOLEXA-GA04_FA_PE_mRNA_1re:2:17:1708:972/1        80.6    1e-13
  ERR266378.2326156 SOLEXA-GA04_FA_PE_mRNA_1re:3:18:1521:1108/2       78.8    5e-13
  ERR266372.2902459 SOLEXA-GA04_FA_PE_mRNA_1re:2:17:1708:972/1        78.8    5e-13
  ERR266372.2002065 SOLEXA-GA04_FA_PE_mRNA_1re:2:12:1108:52/1         78.8    5e-13
  ERR266353.93078 SOLEXA-GA04_FA_PE_mRNA_1re:8:1:992:1862/1           78.8    5e-13
  ERR162213.2002065 SOLEXA-GA04_FA_PE_mRNA_1re:2:12:1108:52/1         78.8    5e-13
  ERR266398.1096178 SOLEXA-GA03_FA_PE_rat_gp:6:17:1366:720/2          77.0    2e-12
  ERR266393.7840005 SOLEXA-GA03_FA_PE_rat_gp:3:80:1347:846/1          77.0    2e-12
  ERR266378.7318681 SOLEXA-GA04_FA_PE_mRNA_1re:3:69:1482:1250/1       77.0    2e-12
  ERR266353.11131779 SOLEXA-GA04_FA_PE_mRNA_1re:8:76:682:253/2        77.0    2e-12
  ERR162245.7318681 SOLEXA-GA04_FA_PE_mRNA_1re:3:69:1482:1250/1       77.0    2e-12
  ERR162217.7840005 SOLEXA-GA03_FA_PE_rat_gp:3:80:1347:846/1          77.0    2e-12
  ERR266398.3907627 SOLEXA-GA03_FA_PE_rat_gp:6:61:1567:240/1          75.2    6e-12
  ERR162261.3907627 SOLEXA-GA03_FA_PE_rat_gp:6:61:1567:240/1          75.2    6e-12
  ERR266378.1023974 SOLEXA-GA04_FA_PE_mRNA_1re:3:8:1225:1498/1        71.6    7e-11
  ERR266372.13582396 SOLEXA-GA04_FA_PE_mRNA_1re:2:94:484:1377/1       71.6    7e-11
  ERR162261.4793448 SOLEXA-GA03_FA_PE_rat_gp:6:76:1184:2029/1         71.6    7e-11
  ERR162245.1023974 SOLEXA-GA04_FA_PE_mRNA_1re:3:8:1225:1498/1        71.6    7e-11
  ERR162213.13582396 SOLEXA-GA04_FA_PE_mRNA_1re:2:94:484:1377/1       71.6    7e-11
  ERR266398.6305012 SOLEXA-GA03_FA_PE_rat_gp:6:100:765:1428/1         69.8    3e-10
  ERR266398.4793448 SOLEXA-GA03_FA_PE_rat_gp:6:76:1184:2029/1         69.8    3e-10
  ERR266353.6733975 SOLEXA-GA04_FA_PE_mRNA_1re:8:44:502:1570/2        69.8    3e-10
  ERR266353.2468305 SOLEXA-GA04_FA_PE_mRNA_1re:8:14:1156:1912/2       69.8    3e-10
  ERR266353.2426759 SOLEXA-GA04_FA_PE_mRNA_1re:8:14:766:1478/2        69.8    3e-10
  ERR266353.12679424 SOLEXA-GA04_FA_PE_mRNA_1re:8:85:1440:885/1       69.8    3e-10
  ERR162261.6305012 SOLEXA-GA03_FA_PE_rat_gp:6:100:765:1428/1         69.8    3e-10
  ERR162222.12679424 SOLEXA-GA04_FA_PE_mRNA_1re:8:85:1440:885/1       69.8    3e-10
  ERR266353.13397540 SOLEXA-GA04_FA_PE_mRNA_1re:8:89:959:599/2        68.0    9e-10
  ERR266353.13108459 SOLEXA-GA04_FA_PE_mRNA_1re:8:88:74:110/2         68.0    9e-10
  ERR266353.15408895 SOLEXA-GA04_FA_PE_mRNA_1re:8:100:970:720/1       68.0    9e-10
  ERR162222.15408895 SOLEXA-GA04_FA_PE_mRNA_1re:8:100:970:720/1       68.0    9e-10
  ERR266353.6450378 SOLEXA-GA04_FA_PE_mRNA_1re:8:42:252:755/1         66.2    3e-09
  ERR266353.901400 SOLEXA-GA04_FA_PE_mRNA_1re:8:6:423:224/1           66.2    3e-09
  ERR162222.6450378 SOLEXA-GA04_FA_PE_mRNA_1re:8:42:252:755/1         66.2    3e-09
  ERR162222.901400 SOLEXA-GA04_FA_PE_mRNA_1re:8:6:423:224/1           66.2    3e-09
  ERR266393.10841905 SOLEXA-GA03_FA_PE_rat_gp:3:110:1248:2013/1       64.4    1e-08
  ERR266372.11135358 SOLEXA-GA04_FA_PE_mRNA_1re:2:79:1532:1811/2      64.4    1e-08
  ERR266372.5502863 SOLEXA-GA04_FA_PE_mRNA_1re:2:35:681:1006/2        64.4    1e-08
  ERR266353.6782591 SOLEXA-GA04_FA_PE_mRNA_1re:8:44:1143:949/1        64.4    1e-08
  ERR162222.6782591 SOLEXA-GA04_FA_PE_mRNA_1re:8:44:1143:949/1        64.4    1e-08
  ERR162217.10841905 SOLEXA-GA03_FA_PE_rat_gp:3:110:1248:2013/1       64.4    1e-08
  ERR266378.2332780 SOLEXA-GA04_FA_PE_mRNA_1re:3:18:1613:1130/1       62.6    4e-08
  ERR266378.221090 SOLEXA-GA04_FA_PE_mRNA_1re:3:2:1174:1910/1         62.6    4e-08
  ERR162245.2332780 SOLEXA-GA04_FA_PE_mRNA_1re:3:18:1613:1130/1       62.6    4e-08
  ERR162245.221090 SOLEXA-GA04_FA_PE_mRNA_1re:3:2:1174:1910/1         62.6    4e-08
  ERR266372.157329 SOLEXA-GA04_FA_PE_mRNA_1re:2:1:1620:1669/2         60.8    1e-07
  ERR266353.13774767 SOLEXA-GA04_FA_PE_mRNA_1re:8:91:904:1182/1       60.8    1e-07
  ERR162222.13774767 SOLEXA-GA04_FA_PE_mRNA_1re:8:91:904:1182/1       60.8    1e-07
  ERR266393.9569408 SOLEXA-GA03_FA_PE_rat_gp:3:98:501:690/1           59.0    5e-07
  ERR266393.309271 SOLEXA-GA03_FA_PE_rat_gp:3:3:1508:1077/1           59.0    5e-07
  ERR266378.9099104 SOLEXA-GA04_FA_PE_mRNA_1re:3:84:1550:766/2        59.0    5e-07
  ERR266378.4014567 SOLEXA-GA04_FA_PE_mRNA_1re:3:34:674:1081/2        59.0    5e-07
  ERR266372.10821620 SOLEXA-GA04_FA_PE_mRNA_1re:2:77:1573:1695/2      59.0    5e-07
  ERR162217.9569408 SOLEXA-GA03_FA_PE_rat_gp:3:98:501:690/1           59.0    5e-07
  ERR162217.309271 SOLEXA-GA03_FA_PE_rat_gp:3:3:1508:1077/1           59.0    5e-07
  ERR266372.7734533 SOLEXA-GA04_FA_PE_mRNA_1re:2:54:1322:811/2        57.2    2e-06
  ERR266353.10589841 SOLEXA-GA04_FA_PE_mRNA_1re:8:72:1176:1287/2      57.2    2e-06
  ERR266353.14516920 SOLEXA-GA04_FA_PE_mRNA_1re:8:95:839:1557/1       57.2    2e-06
  ERR162222.14516920 SOLEXA-GA04_FA_PE_mRNA_1re:8:95:839:1557/1       57.2    2e-06
  ERR266378.8672755 SOLEXA-GA04_FA_PE_mRNA_1re:3:81:1086:1737/2       55.4    6e-06
  ERR266378.3412750 SOLEXA-GA04_FA_PE_mRNA_1re:3:28:1357:1614/2       55.4    6e-06
  ERR266353.10865801 SOLEXA-GA04_FA_PE_mRNA_1re:8:74:996:851/2        55.4    6e-06
  ERR162261.4422346 SOLEXA-GA03_FA_PE_rat_gp:6:70:1127:2029/1         55.4    6e-06
  ERR162222.7660891 SOLEXA-GA04_FA_PE_mRNA_1re:8:51:776:447/1         55.4    6e-06
  ERR266398.1852728 SOLEXA-GA03_FA_PE_rat_gp:6:29:1747:1946/2         53.6    2e-05
  ERR266398.4422346 SOLEXA-GA03_FA_PE_rat_gp:6:70:1127:2029/1         53.6    2e-05
  ERR266393.7579033 SOLEXA-GA03_FA_PE_rat_gp:3:78:62:183/1            53.6    2e-05
  ERR266393.4474951 SOLEXA-GA03_FA_PE_rat_gp:3:44:1330:65/1           53.6    2e-05
  ERR266378.2943044 SOLEXA-GA04_FA_PE_mRNA_1re:3:23:1672:634/2        53.6    2e-05
  ERR266372.6738166 SOLEXA-GA04_FA_PE_mRNA_1re:2:45:604:977/1         53.6    2e-05
  ERR266353.5640810 SOLEXA-GA04_FA_PE_mRNA_1re:8:35:1783:1730/2       53.6    2e-05
  ERR266353.11633191 SOLEXA-GA04_FA_PE_mRNA_1re:8:79:1318:193/1       53.6    2e-05
  ERR266353.7660891 SOLEXA-GA04_FA_PE_mRNA_1re:8:51:776:447/1         53.6    2e-05
  ERR266353.2809071 SOLEXA-GA04_FA_PE_mRNA_1re:8:16:901:1583/1        53.6    2e-05
  ERR162222.11633191 SOLEXA-GA04_FA_PE_mRNA_1re:8:79:1318:193/1       53.6    2e-05
  ERR162222.2809071 SOLEXA-GA04_FA_PE_mRNA_1re:8:16:901:1583/1        53.6    2e-05
  ERR162217.7579033 SOLEXA-GA03_FA_PE_rat_gp:3:78:62:183/1            53.6    2e-05
  ERR162217.4474951 SOLEXA-GA03_FA_PE_rat_gp:3:44:1330:65/1           53.6    2e-05
  ERR162213.6738166 SOLEXA-GA04_FA_PE_mRNA_1re:2:45:604:977/1         53.6    2e-05
  ERR266393.422553 SOLEXA-GA03_FA_PE_rat_gp:3:4:1583:197/2            51.8    7e-05
  ERR266378.749413 SOLEXA-GA04_FA_PE_mRNA_1re:3:6:1105:1806/2         51.8    7e-05
  ERR266372.13407744 SOLEXA-GA04_FA_PE_mRNA_1re:2:93:464:1222/2       51.8    7e-05
  ERR266372.4041326 SOLEXA-GA04_FA_PE_mRNA_1re:2:25:154:1350/2        51.8    7e-05
  ERR266372.4041326 SOLEXA-GA04_FA_PE_mRNA_1re:2:25:154:1350/1        51.8    7e-05
  ERR266353.1897646 SOLEXA-GA04_FA_PE_mRNA_1re:8:11:1080:2009/2       51.8    7e-05
  ERR266353.15154630 SOLEXA-GA04_FA_PE_mRNA_1re:8:99:98:711/1         51.8    7e-05
  ERR162222.15154630 SOLEXA-GA04_FA_PE_mRNA_1re:8:99:98:711/1         51.8    7e-05
  ERR162213.4041326 SOLEXA-GA04_FA_PE_mRNA_1re:2:25:154:1350/1        51.8    7e-05
  ERR266393.1580931 SOLEXA-GA03_FA_PE_rat_gp:3:15:1361:1703/2         50.0    2e-04
  ERR266353.520959 SOLEXA-GA04_FA_PE_mRNA_1re:8:4:168:438/1           50.0    2e-04
  ERR162245.8605573 SOLEXA-GA04_FA_PE_mRNA_1re:3:81:136:1393/1        50.0    2e-04
  ERR162245.840905 SOLEXA-GA04_FA_PE_mRNA_1re:3:7:555:27/1            50.0    2e-04
  ERR162222.10589841 SOLEXA-GA04_FA_PE_mRNA_1re:8:72:1176:1287/1      50.0    2e-04
  ERR162222.520959 SOLEXA-GA04_FA_PE_mRNA_1re:8:4:168:438/1           50.0    2e-04
  ERR162213.8493904 SOLEXA-GA04_FA_PE_mRNA_1re:2:61:284:1159/1        50.0    2e-04
  ERR162213.4850723 SOLEXA-GA04_FA_PE_mRNA_1re:2:30:1084:1974/1       50.0    2e-04
  ERR266398.4257050 SOLEXA-GA03_FA_PE_rat_gp:6:67:1373:1786/2         48.2    8e-04
  ERR266393.2958816 SOLEXA-GA03_FA_PE_rat_gp:3:29:416:1129/1          48.2    8e-04
  ERR266378.9110709 SOLEXA-GA04_FA_PE_mRNA_1re:3:84:1703:1593/1       48.2    8e-04
  ERR266378.6368000 SOLEXA-GA04_FA_PE_mRNA_1re:3:60:1228:2041/1       48.2    8e-04
  ERR266372.6721227 SOLEXA-GA04_FA_PE_mRNA_1re:2:45:349:1894/1        48.2    8e-04
  ERR266353.8691260 SOLEXA-GA04_FA_PE_mRNA_1re:8:59:78:1537/1         48.2    8e-04
  ERR162261.7170608 SOLEXA-GA03_FA_PE_rat_gp:6:113:883:1499/2         48.2    8e-04
  ERR162261.6269772 SOLEXA-GA03_FA_PE_rat_gp:6:99:1584:1706/2         48.2    8e-04
  ERR162261.1246687 SOLEXA-GA03_FA_PE_rat_gp:6:20:250:797/2           48.2    8e-04
  ERR162261.1096252 SOLEXA-GA03_FA_PE_rat_gp:6:17:1368:720/2          48.2    8e-04
  ERR162261.6269772 SOLEXA-GA03_FA_PE_rat_gp:6:99:1584:1706/1         48.2    8e-04
  ERR162245.11216296 SOLEXA-GA04_FA_PE_mRNA_1re:3:100:883:424/2       48.2    8e-04
  ERR162245.8672755 SOLEXA-GA04_FA_PE_mRNA_1re:3:81:1086:1737/2       48.2    8e-04
  ERR162245.8605573 SOLEXA-GA04_FA_PE_mRNA_1re:3:81:136:1393/2        48.2    8e-04
  ERR162245.7692514 SOLEXA-GA04_FA_PE_mRNA_1re:3:73:232:519/2         48.2    8e-04
  ERR162245.7162245 SOLEXA-GA04_FA_PE_mRNA_1re:3:68:714:888/2         48.2    8e-04
  ERR162245.2943044 SOLEXA-GA04_FA_PE_mRNA_1re:3:23:1672:634/2        48.2    8e-04
  ERR162245.840905 SOLEXA-GA04_FA_PE_mRNA_1re:3:7:555:27/2            48.2    8e-04
  ERR162245.9110709 SOLEXA-GA04_FA_PE_mRNA_1re:3:84:1703:1593/1       48.2    8e-04
  ERR162245.6368000 SOLEXA-GA04_FA_PE_mRNA_1re:3:60:1228:2041/1       48.2    8e-04
  ERR162245.4965378 SOLEXA-GA04_FA_PE_mRNA_1re:3:44:617:316/1         48.2    8e-04
  ERR162245.4014567 SOLEXA-GA04_FA_PE_mRNA_1re:3:34:674:1081/1        48.2    8e-04
  ERR162222.12828315 SOLEXA-GA04_FA_PE_mRNA_1re:8:86:1049:431/2       48.2    8e-04
  ERR162222.6733975 SOLEXA-GA04_FA_PE_mRNA_1re:8:44:502:1570/2        48.2    8e-04
  ERR162222.2839134 SOLEXA-GA04_FA_PE_mRNA_1re:8:16:1192:947/2        48.2    8e-04
  ERR162222.1707372 SOLEXA-GA04_FA_PE_mRNA_1re:8:10:1057:1941/2       48.2    8e-04
  ERR162222.1695764 SOLEXA-GA04_FA_PE_mRNA_1re:8:10:948:1353/2        48.2    8e-04
  ERR162222.879427 SOLEXA-GA04_FA_PE_mRNA_1re:8:6:209:1175/2          48.2    8e-04
  ERR162222.8691260 SOLEXA-GA04_FA_PE_mRNA_1re:8:59:78:1537/1         48.2    8e-04
  ERR162217.6996076 SOLEXA-GA03_FA_PE_rat_gp:3:71:1628:1064/2         48.2    8e-04
  ERR162217.6212872 SOLEXA-GA03_FA_PE_rat_gp:3:63:837:1995/2          48.2    8e-04
  ERR162217.4734223 SOLEXA-GA03_FA_PE_rat_gp:3:47:820:692/2           48.2    8e-04
  ERR162217.3215051 SOLEXA-GA03_FA_PE_rat_gp:3:31:1427:391/2          48.2    8e-04
  ERR162217.3014409 SOLEXA-GA03_FA_PE_rat_gp:3:29:1410:1479/2         48.2    8e-04
  ERR162217.2240593 SOLEXA-GA03_FA_PE_rat_gp:3:22:240:1368/2          48.2    8e-04
  ERR162217.749022 SOLEXA-GA03_FA_PE_rat_gp:3:7:1620:1017/2           48.2    8e-04
  ERR162217.3215051 SOLEXA-GA03_FA_PE_rat_gp:3:31:1427:391/1          48.2    8e-04
  ERR162217.2958816 SOLEXA-GA03_FA_PE_rat_gp:3:29:416:1129/1          48.2    8e-04
  ERR162217.2240593 SOLEXA-GA03_FA_PE_rat_gp:3:22:240:1368/1          48.2    8e-04
  ERR162213.13888669 SOLEXA-GA04_FA_PE_mRNA_1re:2:96:67:1915/2        48.2    8e-04
  ERR162213.13221132 SOLEXA-GA04_FA_PE_mRNA_1re:2:92:318:1831/2       48.2    8e-04
  ERR162213.11135358 SOLEXA-GA04_FA_PE_mRNA_1re:2:79:1532:1811/2      48.2    8e-04
  ERR162213.10821620 SOLEXA-GA04_FA_PE_mRNA_1re:2:77:1573:1695/2      48.2    8e-04
  ERR162213.9902005 SOLEXA-GA04_FA_PE_mRNA_1re:2:71:1250:2002/2       48.2    8e-04
  ERR162213.8701453 SOLEXA-GA04_FA_PE_mRNA_1re:2:62:1417:270/2        48.2    8e-04
  ERR162213.8500085 SOLEXA-GA04_FA_PE_mRNA_1re:2:61:373:1157/2        48.2    8e-04
  ERR162213.8493904 SOLEXA-GA04_FA_PE_mRNA_1re:2:61:284:1159/2        48.2    8e-04
  ERR162213.7189685 SOLEXA-GA04_FA_PE_mRNA_1re:2:49:922:424/2         48.2    8e-04
  ERR162213.7087052 SOLEXA-GA04_FA_PE_mRNA_1re:2:48:943:987/2         48.2    8e-04
  ERR162213.5153285 SOLEXA-GA04_FA_PE_mRNA_1re:2:32:1403:839/2        48.2    8e-04
  ERR162213.4390089 SOLEXA-GA04_FA_PE_mRNA_1re:2:27:731:407/2         48.2    8e-04
  ERR162213.2932908 SOLEXA-GA04_FA_PE_mRNA_1re:2:18:272:497/2         48.2    8e-04
  ERR162213.1938271 SOLEXA-GA04_FA_PE_mRNA_1re:2:12:455:1118/2        48.2    8e-04
  ERR162213.1196071 SOLEXA-GA04_FA_PE_mRNA_1re:2:7:1610:536/2         48.2    8e-04
  ERR162213.157329 SOLEXA-GA04_FA_PE_mRNA_1re:2:1:1620:1669/2         48.2    8e-04
  ERR162213.6721227 SOLEXA-GA04_FA_PE_mRNA_1re:2:45:349:1894/1        48.2    8e-04
  ERR162213.1938271 SOLEXA-GA04_FA_PE_mRNA_1re:2:12:455:1118/1        48.2    8e-04
  ERR266393.7036569 SOLEXA-GA03_FA_PE_rat_gp:3:72:605:323/2           46.4    0.003
  ERR162261.7170608 SOLEXA-GA03_FA_PE_rat_gp:6:113:883:1499/1         46.4    0.003
  ERR162261.2963245 SOLEXA-GA03_FA_PE_rat_gp:6:47:741:1912/1          46.4    0.003
  ERR162261.1096252 SOLEXA-GA03_FA_PE_rat_gp:6:17:1368:720/1          46.4    0.003
  ERR162261.1096178 SOLEXA-GA03_FA_PE_rat_gp:6:17:1366:720/1          46.4    0.003
  ERR162245.2955306 SOLEXA-GA04_FA_PE_mRNA_1re:3:24:81:1815/2         46.4    0.003
  ERR162245.11216296 SOLEXA-GA04_FA_PE_mRNA_1re:3:100:883:424/1       46.4    0.003
  ERR162245.7162245 SOLEXA-GA04_FA_PE_mRNA_1re:3:68:714:888/1         46.4    0.003
  ERR162245.6814522 SOLEXA-GA04_FA_PE_mRNA_1re:3:65:183:1573/1        46.4    0.003
  ERR162245.4849666 SOLEXA-GA04_FA_PE_mRNA_1re:3:42:1747:579/1        46.4    0.003
  ERR162245.2326156 SOLEXA-GA04_FA_PE_mRNA_1re:3:18:1521:1108/1       46.4    0.003
  ERR162222.14406168 SOLEXA-GA04_FA_PE_mRNA_1re:8:94:1544:184/1       46.4    0.003
  ERR162222.13397540 SOLEXA-GA04_FA_PE_mRNA_1re:8:89:959:599/1        46.4    0.003
  ERR162222.13108459 SOLEXA-GA04_FA_PE_mRNA_1re:8:88:74:110/1         46.4    0.003
  ERR162222.11857086 SOLEXA-GA04_FA_PE_mRNA_1re:8:81:298:175/1        46.4    0.003
  ERR162222.11131779 SOLEXA-GA04_FA_PE_mRNA_1re:8:76:682:253/1        46.4    0.003
  ERR162222.6374514 SOLEXA-GA04_FA_PE_mRNA_1re:8:41:999:1162/1        46.4    0.003
  ERR162222.3761630 SOLEXA-GA04_FA_PE_mRNA_1re:8:22:634:347/1         46.4    0.003
  ERR162222.2468305 SOLEXA-GA04_FA_PE_mRNA_1re:8:14:1156:1912/1       46.4    0.003
  ERR162222.1695764 SOLEXA-GA04_FA_PE_mRNA_1re:8:10:948:1353/1        46.4    0.003
  ERR162217.6212872 SOLEXA-GA03_FA_PE_rat_gp:3:63:837:1995/1          46.4    0.003
  ERR162217.4125534 SOLEXA-GA03_FA_PE_rat_gp:3:41:202:1291/1          46.4    0.003
  ERR162217.1580931 SOLEXA-GA03_FA_PE_rat_gp:3:15:1361:1703/1         46.4    0.003
  ERR162217.749022 SOLEXA-GA03_FA_PE_rat_gp:3:7:1620:1017/1           46.4    0.003
  ERR162213.13221132 SOLEXA-GA04_FA_PE_mRNA_1re:2:92:318:1831/1       46.4    0.003
  ERR162213.8500085 SOLEXA-GA04_FA_PE_mRNA_1re:2:61:373:1157/1        46.4    0.003
  ERR162213.7189685 SOLEXA-GA04_FA_PE_mRNA_1re:2:49:922:424/1         46.4    0.003
  ERR162213.7087052 SOLEXA-GA04_FA_PE_mRNA_1re:2:48:943:987/1         46.4    0.003
  ERR162213.5932848 SOLEXA-GA04_FA_PE_mRNA_1re:2:38:1199:1091/1       46.4    0.003
  ERR162213.4390089 SOLEXA-GA04_FA_PE_mRNA_1re:2:27:731:407/1         46.4    0.003
  ERR162213.108413 SOLEXA-GA04_FA_PE_mRNA_1re:2:1:1123:1623/1         46.4    0.003


Query_5    1   GTGGACGCTTCAGGAAGTGGTGCTAGAGCTTGGGGACGGACAGCGGATCCCCGTGTTCAC  60
5502862    1             ..................................................  50
113491962  62                .......C......................................  16
                                      \                                    
                                      |                                    
                                      C
113104192  52     ....................................................       1
111265046  1   ....................................................          52
110176524  1         ....................................................    52
108131534  1         ....................................................    52
87152400   1     ....................................................        52
66140998   1        ....................................................     52
65865644   52                  ............................................  9
56172461   1   ....................................................          52
6078457    52                     .........................................  12
1446560    52                  ............................................  9
244040042  51      ...................................................       1
243139206  1             ..................................................  50
237965686  1             ..................................................  50
235388866  51      ...................................................       1
233549720  1   ...................................................           51
232461198  1         ...................................................     51
230416208  1         ...................................................     51
229623612  1             ..................................................  50
223457216  1     ...................................................         51
220459395  51              ................................................  4
219484937  51    ...................................................         1
217993366  1             ..................................................  50
215831596  1                ...............................................  47
211791973  1      ...................................................        51
210356844  51            ..................................................  2
205248496  51           ...................................................  1
202637773  1        ...................................................      51
201194445  1     ...................................................         51
194873105  1         ...................................................     51
185586720  1     ...................................................         51
183325976  1             ..................................................  50
176503831  51              ................................................  4
176497650  51                     .........................................  11
175193431  51                 .............................................  7
175090798  51                   ...........................................  9
172393835  1          ...................................................    51
169942017  1         ...................................................     51
165353291  51            ..................................................  2
164302059  51                  ............................................  8
159340717  51                      ........................................  12
158765122  1             ..................................................  50
154708820  51                   ...........................................  9
139469230  1   ...................................................           51
136599199  51                 .............................................  7
135092344  1        ...................................................      51
134816990  51                   ...........................................  9
133956580  1          ...................................................    51
131675318  51            ..................................................  2
130057057  51                ..............................................  6
127687534  1     ...................................................         51
125123807  1   ...................................................           51
123222155  1               ................................................  48
107338938  1             ..................................................  50
84891656   1             ..................................................  50
67647853   51                 .............................................  7
65005234   1          ...................................................    51
62723972   51            ..................................................  2
61105711   56         .....--..............................................  6
58736188   1     ...................................................         51
54270809   1               ................................................  48
39995402   1                ...............................................  47
35955779   1      ...................................................        51
34520650   51            ..................................................  2
12091031   51            ..................................................  2
11039799   51                  ............................................  8
224240420  51                       .......................................  13
221978567  51                       .......................................  13
122719928  2   ..................................................            51
53768582   2   ..................................................            51
7735121    53                       .......................................  15
196987506  50                        ......................................  13
161595542  1                         ......................................  38
64828077   1                             ..................................  34
58633250   52                        ......................................  15
8333282    1                         ......................................  38
238116121  51                           ...................................  17
235776636  51                          ....................................  16
221369878  1                               ................................  32
220258753  51                             .................................  19
210638973  1          ................................T..................    51
201724714  51                         .....................................  15
200846722  1                               ................................  32
198997578  1               ......................................A.........  48
187408824  51                   ...........................................  9
185681257  51                               ...............................  21
181892415  51                         .....................................  15
181224878  51                         .....................................  15
177905751  51                          ....................................  16
176705199  51                      ........................................  12
173936594  1                               ................................  32
173157031  51                         .....................................  15
170005811  1                   ............................................  44
169199817  51                           ...................................  17
160997381  51                         .....................................  15
152179634  1                              .................................  33
150601781  51                         .....................................  15
140612600  51                         .....................................  15
139480838  51                                ..............................  22
135706400  1                            ...................................  35
134020816  48  ................................................              1
133779423  1                             ..................................  34
131483479  51                           ...................................  17
127584596  51                         .....................................  15
122973297  51                         .....................................  15
88974504   51                   ...........................................  9
87246937   51                               ...............................  21
66755054   1                            ...................................  35
65069470   48  ................................................              1
62532133   51                           ...................................  17
54021951   51                         .....................................  15
34802779   1          ................................T..................    51
163606402  1                                ...............................  31
10344142   1                                ...............................  31
239832679  1                                    ...........................  27
235592987  51                          ....................................  16
198881866  46  ..............................................                1
185753719  46  ..............................................                1
177134599  51                              ...........C....................  20
167878101  51                        ..................................G...  14
167442196  51                        ......G...............................  14
165962836  51                          ..G.................................  16
157198647  46  ..............................................                1
153667419  46  ..............................................                1
149630552  46  ..............................................                1
144147980  1                            ..............................G....  35
141535096  46  ..............................................                1
138652893  51                                   ...........................  25
131528256  1                                    ...........................  27
122527130  51                          .....G..............................  16
113308313  56                      ........................................  16
                                       \                                   
                                       |                                   
                                       G
87319399   46  ..............................................                1
62576910   1                                    ...........................  27
53575784   51                          .....G..............................  16
14615841   51                        ..................................G...  14
14179936   51                        ......G...............................  14
12700576   51                          ..G.................................  16
3936387    46  ..............................................                1
405159     46  ..............................................                1
159598084  50                           ...G...............................  16
6335824    50                           ...G...............................  16
240777061  1                               ................................  32
239589158  1                                    ............T..............  27
203133310  49                          ..........A.........................  14
172854469  44  ............................................                  1
170936654  51                                        ......................  30
53426405   1                             .................T...............T  34
2902458    54                       ..G...T..........C.....................  16
196358356  1                                       ........................  24
156164718  51                          ...T..........C.....................  16
155264324  48                             ...G.............................  16
122377751  1                             .................T...............T  34
2002064    48                             ...G.............................  16
2002064    52                  .........................                     76
237965612  1             ..........................G..........C........C...  50
213159172  1                                        .......................  23
190063914  10  ..........................................                    51
148905245  1                ..........................G............C......G  47
91629594   10  ..........................................                    51
37322978   1                                        .......................  23
233077148  47                              ...................A............  16
110792474  47                              ...................A............  16
110792474  48                          ...T.........................         76
183769207  39  .......................................                       1
166844655  39  .......................................                       1
111678295  52                        ..................A..A................  15
85334887   39  .......................................                       1
13582395   39  .......................................                       1
235474533  1                                            ...................  19
233962969  51                         .................A..A................  15
144507441  14  ......................................                        51
140241771  1                                            ...................  19
140200225  11  ...................C.....................                     51
134964097  1                                            ...................  19
113189859  1                                            ...................  19
66012751   1                                            ...................  19
151171006  1                                             ..................  18
150881925  1                                             ..................  18
137693568  1                                             ..................  18
68742222   1                                             ..................  18
128735051  1                                              .................  17
123186073  1                                              .................  17
59783705   1                                              .................  17
54234727   1                                              .................  17
216161072  51                                              ................  36
179139104  17  ...................................                           51
173506609  50                         ...G...G....CG...A...................  14
129067264  51                                              ................  36
60115918   51                                              ................  36
40324878   51                                              ................  36
185078013  34  ..................................                            1
182966323  1                                        .......................  23
86643693   34  ..................................                            1
84532003   1                                        .......................  23
168161075  19  .................................                             51
136059440  33  .................................                             1
67108094   33  .................................                             1
214888575  20  ................................                              51
205628438  32  ................................                              1
203131304  51                                                 .............  39
198046767  32  ................................                              1
178825366  20  ................................                              51
39052381   20  ................................C..                           54
29792244   32  ................................                              1
175738279  51                                                  ............  40
148363307  31  ...............................                               1
136801593  47  ....T.C...T..T.......T...T....................                2
67850247   47  ....T.C...T..T.......T...T....................                2
202704955  22  ..............................                                51
197444950  50                                                   ...........  40
148639267  1                                                    ...........  11
111307193  52                                                   ...........  42
60994218   52                                                   ...........  42
238722162  51                                                    ..........  42
233591867  51                                                    ..........  42
212898200  29  .............................                                 1
209794118  51                                                    ..........  42
196975244  23  .............................                                 51
160000425  51                                                    ..........  42
143414276  1                                                     ..........  10
133917864  51                                                    ..........  42
129945564  51                                                    ..........  42
125093744  23                  .............................                 51
64966518   51                                                    ..........  42
56142398   23                  .............................                 51
37062006   29  .............................                                 1
33957924   51                                                    ..........  42
6738165    51                                                    ..........  42
217666897  51                                                .......G.G....  38
194781613  51                                                     .........  43
181411490  51                                                     .........  43
172045072  46                                                     .........  38
157303585  1                                                      .........  9
139671112  51                                                     .........  43
137439303  1                                                      .........  9
68487957   1                                                      .........  9
4041325    1                                                      .........  9
218825275  27  ...........................                                   1
122805632  22  ...................C..........                                51
92916486   50     ...........................                                76
85151818   50      ...........................                               76
63923168   76        ...........................                             50
53854286   22  ...................C..........                                51
8493903    76                                               ...............  62
4850722    76                     .........................T.G....           45
241126484  51                                                       .......  45
208277983  26  ..........................                                    51
191855942  51                                                       .......  45
189113233  1                                       ........................  24
159983486  50                                                       .......  44
130975933  1                                       ..............A.AG......  24

Query_5    61  GCCTGGCGAGCAGGGGACGTGA  82
5502862    51  ...                     53
113491962  15  ...........G...         1
65865644   8   ........                1
6078457    11  ...........             1
1446560    8   ........                1
243139206  51  .                       51
237965686  51  .                       51
229623612  51  .                       51
220459395  3   ...                     1
217993366  51  .                       51
215831596  48  ....                    51
210356844  1   .                       1
183325976  51  .                       51
176503831  3   ...                     1
176497650  10  ..........              1
175193431  6   ......                  1
175090798  8   ........                1
165353291  1   .                       1
164302059  7   .......                 1
159340717  11  ...........             1
158765122  51  .                       51
154708820  8   ........                1
136599199  6   ......                  1
134816990  8   ........                1
131675318  1   .                       1
130057057  5   .....                   1
123222155  49  ...                     51
107338938  51  .                       51
84891656   51  .                       51
67647853   6   ......                  1
62723972   1   .                       1
61105711   5   .....                   1
54270809   49  ...                     51
39995402   48  ....                    51
34520650   1   .                       1
12091031   1   .                       1
11039799   7   .......                 1
224240420  12  ...........             2
221978567  12  ...........             2
7735121    14  ...........G..          1
196987506  12  ...........             2
161595542  39  ...........             49
64828077   35  ...........G......      52
58633250   14  ...........G..          1
8333282    39  ...........G..          52
238116121  16  ...........G....        1
235776636  15  ...........G...         1
221369878  33  ...........G.......     51
220258753  18  ...........G......      1
201724714  14  ...........G..          1
200846722  33  ...........G.......     51
198997578  49  ...                     51
187408824  8   ...C....                1
185681257  20  ...........G........    1
181892415  14  ...........G..          1
181224878  14  ...........G..          1
177905751  15  ...........G...         1
176705199  11  ...C.......             1
173936594  33  ...........G.......     51
173157031  14  ...........G..          1
170005811  45  ...C...                 51
169199817  16  ...........G....        1
160997381  14  ...........G..          1
152179634  34  ...........G......      51
150601781  14  ...........G..          1
140612600  14  ...........G..          1
139480838  21  ...........G.........   1
135706400  36  ...........G....        51
133779423  35  ...........G.....       51
131483479  16  ...........G....        1
127584596  14  ...........G..          1
122973297  14  ...........G..          1
88974504   8   ...C....                1
87246937   20  ...........G........    1
66755054   36  ...........G....        51
62532133   16  ...........G....        1
54021951   14  ...........G..          1
163606402  32  ...........G.......     50
10344142   32  ...........G.......     50
239832679  28  ...........G..........  49
235592987  15  .......A...G...         1
177134599  19  ...........G.......     1
167878101  13  ...........             3
167442196  13  ...........             3
165962836  15  ...........G...         1
144147980  36  ...........G....        51
138652893  24  ...........G..........  3
131528256  28  ...........G..........  49
122527130  15  ...........G...         1
113308313  15  .......A...G...         1
62576910   28  ...........G..........  49
53575784   15  ...........G...         1
14615841   13  ...........             3
14179936   13  ...........             3
12700576   15  ...........G...         1
159598084  15  ...........G...         1
6335824    15  ...........G...         1
240777061  33  ...........G...         47
239589158  28  ...........G..........  49
203133310  13  ...........             3
170936654  29  ......................  8
53426405   35  ...........G......      52
2902458    15  ...........G...         1
196358356  25  ...........G..........  46
156164718  15  ...........G...         1
155264324  15  ...........G...         1
122377751  35  ...........G.....       51
2002064    15  ...........G...         1
213159172  24  ...........G..........  45
148905245  48  ...                     50
37322978   24  ...........G..........  45
233077148  15  ...........G..          2
110792474  15  ...........G..          2
111678295  14  .....A...               6
235474533  20  ...........G..........  41
233962969  14  .....A...               6
140241771  20  ...........G..........  41
134964097  20  ...........G..........  41
113189859  20  ...........G..........  41
66012751   20  ...........G..........  41
151171006  19  ...........G..........  40
150881925  19  ...........G..........  40
137693568  19  ...........G..........  40
68742222   19  ...........G..........  40
128735051  18  ...........G..........  39
123186073  18  ...........G..........  39
59783705   18  ...........G..........  39
54234727   18  ...........G..........  39
216161072  35  ...........G..........  14
173506609  13  ...........             3
129067264  35  ...........G..........  14
60115918   35  ...........G..........  14
40324878   35  ...........G..........  14
182966323  24  ...........             34
84532003   24  ...........             34
203131304  38  ...........G..........  17
175738279  39  ...........G..........  18
197444950  39  ...........G..........  18
148639267  12  ...........G..........  33
111307193  41  ...........G..........  20
60994218   41  ...........G..........  20
238722162  41  ...........G..........  20
233591867  41  ...........G..........  20
209794118  41  ...........G..........  20
160000425  41  ...........G..........  20
143414276  11  ...........G..........  32
133917864  41  ...........G..........  20
129945564  41  ...........G..........  20
64966518   41  ...........G..........  20
33957924   41  ...........G..........  20
6738165    41  ...........G..........  20
217666897  37  ...........G..........  16
194781613  42  ...........G..........  21
181411490  42  ...........G..........  21
172045072  37  ...........G..........  16
157303585  10  ...........G..........  31
139671112  42  ...........G..........  21
137439303  10  ...........G..........  31
68487957   10  ...........G..........  31
4041325    10  ...........G..........  31
8493903    61  ............            50
241126484  44  ...........G..........  23
191855942  44  ...........G..........  23
189113233  25  ..                      26
159983486  43  ...........G..........  22
130975933  25  .........AA.C..A...C..  46


Lambda      K        H
   0.634    0.408    0.912 

Gapped
Lambda      K        H
   0.625    0.410    0.780 

Effective search space used: 267069728016


  Database: ERR162213_17_22_45_61_353_72_78_93_98.fa
    Posted date:  Mar 6, 2021  12:55 AM
  Number of letters in database: 12,473,036,748
  Number of sequences in database:  244,569,348


Matrix: blastn matrix 2 -3
Gap Penalties: Existence: 5, Extension: 2
##blastn_Cavia_aperea_RNA_ERR162213_17_22_45_61_ERR266353_72_78_93_98.fa_COA1.Guinea.Pig.138.2.NCBI.fa.out
##raw-read=ERR162213_17_22_45_61_353_72_78_93_98.fa
##query=COA1.Guinea.Pig.138.2.NCBI.fa
BLASTN 2.2.31+


Reference: Stephen F. Altschul, Thomas L. Madden, Alejandro A.
Schaffer, Jinghui Zhang, Zheng Zhang, Webb Miller, and David J.
Lipman (1997), "Gapped BLAST and PSI-BLAST: a new generation of
protein database search programs", Nucleic Acids Res. 25:3389-3402.


Database: ERR162213_17_22_45_61_353_72_78_93_98.fa
           244,569,348 sequences; 12,473,036,748 total letters


Query= EXON1

Length=56
                                                                      Score     E
Sequences producing significant alignments:                          (Bits)  Value

  ERR266398.4075831 SOLEXA-GA03_FA_PE_rat_gp:6:64:1567:287/2          86.0    2e-15
  ERR162261.4075831 SOLEXA-GA03_FA_PE_rat_gp:6:64:1567:287/1          44.6    0.006


Query_1    7   CCTGGCCGTGCCGGGTCTGGCACACAGGCCACATTCTGTCTGTCAAGACG  56
240945265  51  ...............C..................................  2
110960678  76                            ........................  53


Lambda      K        H
   0.634    0.408    0.912 

Gapped
Lambda      K        H
   0.625    0.410    0.780 

Effective search space used: 145274192712


Query= EXON2

Length=92
                                                                      Score     E
Sequences producing significant alignments:                          (Bits)  Value

  ERR162261.575773 SOLEXA-GA03_FA_PE_rat_gp:6:9:1166:442/1            96.9    2e-18
  ERR162261.7130016 SOLEXA-GA03_FA_PE_rat_gp:6:112:1599:896/1         95.1    8e-18
  ERR162245.9609242 SOLEXA-GA04_FA_PE_mRNA_1re:3:88:1207:1644/1       95.1    8e-18
  ERR162222.4585780 SOLEXA-GA04_FA_PE_mRNA_1re:8:28:420:699/1         95.1    8e-18
  ERR266398.7386400 SOLEXA-GA03_FA_PE_rat_gp:6:116:1094:1222/2        93.3    3e-17
  ERR266398.6664982 SOLEXA-GA03_FA_PE_rat_gp:6:105:1676:1736/2        93.3    3e-17
  ERR266398.681169 SOLEXA-GA03_FA_PE_rat_gp:6:11:472:1706/2           93.3    3e-17
  ERR266398.575773 SOLEXA-GA03_FA_PE_rat_gp:6:9:1166:442/2            93.3    3e-17
  ERR266398.7130016 SOLEXA-GA03_FA_PE_rat_gp:6:112:1599:896/1         93.3    3e-17
  ERR266398.575773 SOLEXA-GA03_FA_PE_rat_gp:6:9:1166:442/1            93.3    3e-17
  ERR266398.483098 SOLEXA-GA03_FA_PE_rat_gp:6:8:396:635/1             93.3    3e-17
  ERR266398.14296 SOLEXA-GA03_FA_PE_rat_gp:6:1:386:279/1              93.3    3e-17
  ERR266393.11426490 SOLEXA-GA03_FA_PE_rat_gp:3:116:514:181/2         93.3    3e-17
  ERR266393.10397174 SOLEXA-GA03_FA_PE_rat_gp:3:106:724:1661/2        93.3    3e-17
  ERR266393.7875429 SOLEXA-GA03_FA_PE_rat_gp:3:81:212:1245/2          93.3    3e-17
  ERR266393.6115855 SOLEXA-GA03_FA_PE_rat_gp:3:62:729:1934/2          93.3    3e-17
  ERR266393.5963817 SOLEXA-GA03_FA_PE_rat_gp:3:60:1347:1629/2         93.3    3e-17
  ERR266393.4798951 SOLEXA-GA03_FA_PE_rat_gp:3:48:265:1385/2          93.3    3e-17
  ERR266393.4175443 SOLEXA-GA03_FA_PE_rat_gp:3:41:1118:1031/2         93.3    3e-17
  ERR266393.2592647 SOLEXA-GA03_FA_PE_rat_gp:3:25:1059:599/2          93.3    3e-17
  ERR266393.2179902 SOLEXA-GA03_FA_PE_rat_gp:3:21:962:558/2           93.3    3e-17
  ERR266393.1976292 SOLEXA-GA03_FA_PE_rat_gp:3:19:1004:1859/2         93.3    3e-17
  ERR266393.9987135 SOLEXA-GA03_FA_PE_rat_gp:3:102:717:679/1          93.3    3e-17
  ERR266393.9222230 SOLEXA-GA03_FA_PE_rat_gp:3:94:1485:774/1          93.3    3e-17
  ERR266393.9189830 SOLEXA-GA03_FA_PE_rat_gp:3:94:902:166/1           93.3    3e-17
  ERR266393.7023830 SOLEXA-GA03_FA_PE_rat_gp:3:72:365:774/1           93.3    3e-17
  ERR266393.6989973 SOLEXA-GA03_FA_PE_rat_gp:3:71:1516:1687/1         93.3    3e-17
  ERR266393.2654995 SOLEXA-GA03_FA_PE_rat_gp:3:26:376:180/1           93.3    3e-17
  ERR266378.5158608 SOLEXA-GA04_FA_PE_mRNA_1re:3:46:1004:632/2        93.3    3e-17
  ERR266378.9609242 SOLEXA-GA04_FA_PE_mRNA_1re:3:88:1207:1644/1       93.3    3e-17
  ERR266378.1615813 SOLEXA-GA04_FA_PE_mRNA_1re:3:13:498:91/1          93.3    3e-17
  ERR266372.14287015 SOLEXA-GA04_FA_PE_mRNA_1re:2:98:611:765/2        93.3    3e-17
  ERR266372.13643608 SOLEXA-GA04_FA_PE_mRNA_1re:2:94:1117:253/2       93.3    3e-17
  ERR266372.12877167 SOLEXA-GA04_FA_PE_mRNA_1re:2:90:321:1882/2       93.3    3e-17
  ERR266372.10580139 SOLEXA-GA04_FA_PE_mRNA_1re:2:76:564:1531/2       93.3    3e-17
  ERR266372.9203296 SOLEXA-GA04_FA_PE_mRNA_1re:2:66:1113:1526/2       93.3    3e-17
  ERR266372.9157291 SOLEXA-GA04_FA_PE_mRNA_1re:2:66:499:223/2         93.3    3e-17
  ERR266372.8459773 SOLEXA-GA04_FA_PE_mRNA_1re:2:60:1577:1428/2       93.3    3e-17
  ERR266372.8449666 SOLEXA-GA04_FA_PE_mRNA_1re:2:60:1433:1849/2       93.3    3e-17
  ERR266372.8271653 SOLEXA-GA04_FA_PE_mRNA_1re:2:59:646:1126/2        93.3    3e-17
  ERR266372.5765000 SOLEXA-GA04_FA_PE_mRNA_1re:2:37:667:1260/2        93.3    3e-17
  ERR266372.4725321 SOLEXA-GA04_FA_PE_mRNA_1re:2:29:1285:931/2        93.3    3e-17
  ERR266372.11812803 SOLEXA-GA04_FA_PE_mRNA_1re:2:83:1727:897/1       93.3    3e-17
  ERR266372.11612025 SOLEXA-GA04_FA_PE_mRNA_1re:2:82:1385:1110/1      93.3    3e-17
  ERR266372.10692099 SOLEXA-GA04_FA_PE_mRNA_1re:2:77:77:1722/1        93.3    3e-17
  ERR266372.6958730 SOLEXA-GA04_FA_PE_mRNA_1re:2:47:589:1571/1        93.3    3e-17
  ERR266372.4797957 SOLEXA-GA04_FA_PE_mRNA_1re:2:30:436:375/1         93.3    3e-17
  ERR266372.197133 SOLEXA-GA04_FA_PE_mRNA_1re:2:2:270:632/1           93.3    3e-17
  ERR266353.14996186 SOLEXA-GA04_FA_PE_mRNA_1re:8:98:242:1266/2       93.3    3e-17
  ERR266353.14745442 SOLEXA-GA04_FA_PE_mRNA_1re:8:96:1279:1750/2      93.3    3e-17
  ERR266353.7328391 SOLEXA-GA04_FA_PE_mRNA_1re:8:48:1491:542/2        93.3    3e-17
  ERR266353.3558042 SOLEXA-GA04_FA_PE_mRNA_1re:8:20:1729:891/2        93.3    3e-17
  ERR266353.14684219 SOLEXA-GA04_FA_PE_mRNA_1re:8:96:683:1624/1       93.3    3e-17
  ERR266353.7549987 SOLEXA-GA04_FA_PE_mRNA_1re:8:50:1031:1818/1       93.3    3e-17
  ERR266353.6677101 SOLEXA-GA04_FA_PE_mRNA_1re:8:43:1498:1090/1       93.3    3e-17
  ERR266353.4585780 SOLEXA-GA04_FA_PE_mRNA_1re:8:28:420:699/1         93.3    3e-17
  ERR266353.4499483 SOLEXA-GA04_FA_PE_mRNA_1re:8:27:1062:1950/1       93.3    3e-17
  ERR266353.696057 SOLEXA-GA04_FA_PE_mRNA_1re:8:5:178:974/1           93.3    3e-17
  ERR162261.483098 SOLEXA-GA03_FA_PE_rat_gp:6:8:396:635/1             93.3    3e-17
  ERR162261.14296 SOLEXA-GA03_FA_PE_rat_gp:6:1:386:279/1              93.3    3e-17
  ERR162245.1615813 SOLEXA-GA04_FA_PE_mRNA_1re:3:13:498:91/1          93.3    3e-17
  ERR162222.14684219 SOLEXA-GA04_FA_PE_mRNA_1re:8:96:683:1624/1       93.3    3e-17
  ERR162222.7549987 SOLEXA-GA04_FA_PE_mRNA_1re:8:50:1031:1818/1       93.3    3e-17
  ERR162222.6677101 SOLEXA-GA04_FA_PE_mRNA_1re:8:43:1498:1090/1       93.3    3e-17
  ERR162222.4499483 SOLEXA-GA04_FA_PE_mRNA_1re:8:27:1062:1950/1       93.3    3e-17
  ERR162222.696057 SOLEXA-GA04_FA_PE_mRNA_1re:8:5:178:974/1           93.3    3e-17
  ERR162217.9987135 SOLEXA-GA03_FA_PE_rat_gp:3:102:717:679/1          93.3    3e-17
  ERR162217.9222230 SOLEXA-GA03_FA_PE_rat_gp:3:94:1485:774/1          93.3    3e-17
  ERR162217.9189830 SOLEXA-GA03_FA_PE_rat_gp:3:94:902:166/1           93.3    3e-17
  ERR162217.7023830 SOLEXA-GA03_FA_PE_rat_gp:3:72:365:774/1           93.3    3e-17
  ERR162217.6989973 SOLEXA-GA03_FA_PE_rat_gp:3:71:1516:1687/1         93.3    3e-17
  ERR162217.2654995 SOLEXA-GA03_FA_PE_rat_gp:3:26:376:180/1           93.3    3e-17
  ERR162213.11812803 SOLEXA-GA04_FA_PE_mRNA_1re:2:83:1727:897/1       93.3    3e-17
  ERR162213.11612025 SOLEXA-GA04_FA_PE_mRNA_1re:2:82:1385:1110/1      93.3    3e-17
  ERR162213.10692099 SOLEXA-GA04_FA_PE_mRNA_1re:2:77:77:1722/1        93.3    3e-17
  ERR162213.6958730 SOLEXA-GA04_FA_PE_mRNA_1re:2:47:589:1571/1        93.3    3e-17
  ERR162213.4797957 SOLEXA-GA04_FA_PE_mRNA_1re:2:30:436:375/1         93.3    3e-17
  ERR162213.197133 SOLEXA-GA04_FA_PE_mRNA_1re:2:2:270:632/1           93.3    3e-17
  ERR266398.4119181 SOLEXA-GA03_FA_PE_rat_gp:6:65:1205:1535/2         91.5    9e-17
  ERR266398.6124025 SOLEXA-GA03_FA_PE_rat_gp:6:97:1102:691/1          91.5    9e-17
  ERR266372.8555808 SOLEXA-GA04_FA_PE_mRNA_1re:2:61:1164:1275/2       91.5    9e-17
  ERR266372.2807460 SOLEXA-GA04_FA_PE_mRNA_1re:2:17:704:802/2         91.5    9e-17
  ERR266372.3783088 SOLEXA-GA04_FA_PE_mRNA_1re:2:23:729:1901/1        91.5    9e-17
  ERR266353.4928163 SOLEXA-GA04_FA_PE_mRNA_1re:8:30:1267:312/2        91.5    9e-17
  ERR266353.193647 SOLEXA-GA04_FA_PE_mRNA_1re:8:2:294:1358/2          91.5    9e-17
  ERR162261.6124025 SOLEXA-GA03_FA_PE_rat_gp:6:97:1102:691/1          91.5    9e-17
  ERR162245.4377755 SOLEXA-GA04_FA_PE_mRNA_1re:3:37:1742:164/1        91.5    9e-17
  ERR162245.4175760 SOLEXA-GA04_FA_PE_mRNA_1re:3:35:1700:1351/1       91.5    9e-17
  ERR162213.3783088 SOLEXA-GA04_FA_PE_mRNA_1re:2:23:729:1901/1        91.5    9e-17
  ERR162245.5734219 SOLEXA-GA04_FA_PE_mRNA_1re:3:53:1223:958/1        89.7    3e-16
  ERR162222.401693 SOLEXA-GA04_FA_PE_mRNA_1re:8:3:693:557/1           89.7    3e-16
  ERR266398.7333069 SOLEXA-GA03_FA_PE_rat_gp:6:115:1508:720/2         87.8    1e-15
  ERR266398.5879845 SOLEXA-GA03_FA_PE_rat_gp:6:93:1329:1901/2         87.8    1e-15
  ERR266398.2934765 SOLEXA-GA03_FA_PE_rat_gp:6:46:1646:687/2          87.8    1e-15
  ERR266393.5797411 SOLEXA-GA03_FA_PE_rat_gp:3:58:1633:118/2          87.8    1e-15
  ERR266393.8002024 SOLEXA-GA03_FA_PE_rat_gp:3:82:768:229/1           87.8    1e-15
  ERR266378.7791424 SOLEXA-GA04_FA_PE_mRNA_1re:3:73:1731:327/2        87.8    1e-15
  ERR266378.7088396 SOLEXA-GA04_FA_PE_mRNA_1re:3:67:1263:908/2        87.8    1e-15
  ERR266378.10802059 SOLEXA-GA04_FA_PE_mRNA_1re:3:97:862:355/1        87.8    1e-15
  ERR266378.4377755 SOLEXA-GA04_FA_PE_mRNA_1re:3:37:1742:164/1        87.8    1e-15
  ERR266378.4175760 SOLEXA-GA04_FA_PE_mRNA_1re:3:35:1700:1351/1       87.8    1e-15
  ERR266378.3292106 SOLEXA-GA04_FA_PE_mRNA_1re:3:27:1251:1891/1       87.8    1e-15
  ERR266378.2216489 SOLEXA-GA04_FA_PE_mRNA_1re:3:17:1742:439/1        87.8    1e-15
  ERR266372.3242018 SOLEXA-GA04_FA_PE_mRNA_1re:2:20:21:795/2          87.8    1e-15
  ERR266372.12584258 SOLEXA-GA04_FA_PE_mRNA_1re:2:88:859:529/1        87.8    1e-15
  ERR266372.6605267 SOLEXA-GA04_FA_PE_mRNA_1re:2:44:333:1871/1        87.8    1e-15
  ERR266372.4039853 SOLEXA-GA04_FA_PE_mRNA_1re:2:25:134:667/1         87.8    1e-15
  ERR266372.1327163 SOLEXA-GA04_FA_PE_mRNA_1re:2:8:1199:33/1          87.8    1e-15
  ERR266353.4236104 SOLEXA-GA04_FA_PE_mRNA_1re:8:25:1241:1906/2       87.8    1e-15
  ERR266353.2872130 SOLEXA-GA04_FA_PE_mRNA_1re:8:16:1516:798/2        87.8    1e-15
  ERR266353.2044542 SOLEXA-GA04_FA_PE_mRNA_1re:8:12:699:1615/2        87.8    1e-15
  ERR266353.1347529 SOLEXA-GA04_FA_PE_mRNA_1re:8:8:1194:1549/2        87.8    1e-15
  ERR266353.1240053 SOLEXA-GA04_FA_PE_mRNA_1re:8:8:184:960/2          87.8    1e-15
  ERR266353.636901 SOLEXA-GA04_FA_PE_mRNA_1re:8:4:1340:453/2          87.8    1e-15
  ERR266353.13609266 SOLEXA-GA04_FA_PE_mRNA_1re:8:90:1143:895/1       87.8    1e-15
  ERR266353.9841125 SOLEXA-GA04_FA_PE_mRNA_1re:8:67:751:1501/1        87.8    1e-15
  ERR266353.4441342 SOLEXA-GA04_FA_PE_mRNA_1re:8:27:338:1811/1        87.8    1e-15
  ERR266353.401693 SOLEXA-GA04_FA_PE_mRNA_1re:8:3:693:557/1           87.8    1e-15
  ERR162245.10802059 SOLEXA-GA04_FA_PE_mRNA_1re:3:97:862:355/1        87.8    1e-15
  ERR162245.3292106 SOLEXA-GA04_FA_PE_mRNA_1re:3:27:1251:1891/1       87.8    1e-15
  ERR162245.2216489 SOLEXA-GA04_FA_PE_mRNA_1re:3:17:1742:439/1        87.8    1e-15
  ERR162222.13609266 SOLEXA-GA04_FA_PE_mRNA_1re:8:90:1143:895/1       87.8    1e-15
  ERR162222.9841125 SOLEXA-GA04_FA_PE_mRNA_1re:8:67:751:1501/1        87.8    1e-15
  ERR162222.4441342 SOLEXA-GA04_FA_PE_mRNA_1re:8:27:338:1811/1        87.8    1e-15
  ERR162217.8002024 SOLEXA-GA03_FA_PE_rat_gp:3:82:768:229/1           87.8    1e-15
  ERR162213.12584258 SOLEXA-GA04_FA_PE_mRNA_1re:2:88:859:529/1        87.8    1e-15
  ERR162213.6605267 SOLEXA-GA04_FA_PE_mRNA_1re:2:44:333:1871/1        87.8    1e-15
  ERR162213.4039853 SOLEXA-GA04_FA_PE_mRNA_1re:2:25:134:667/1         87.8    1e-15
  ERR162213.1327163 SOLEXA-GA04_FA_PE_mRNA_1re:2:8:1199:33/1          87.8    1e-15
  ERR266372.10171416 SOLEXA-GA04_FA_PE_mRNA_1re:2:73:1021:778/2       86.0    4e-15
  ERR162222.7522625 SOLEXA-GA04_FA_PE_mRNA_1re:8:50:660:1426/1        86.0    4e-15
  ERR266398.3943520 SOLEXA-GA03_FA_PE_rat_gp:6:62:827:936/2           84.2    1e-14
  ERR266393.5864496 SOLEXA-GA03_FA_PE_rat_gp:3:59:1173:1953/2         84.2    1e-14
  ERR266378.1012100 SOLEXA-GA04_FA_PE_mRNA_1re:3:8:1069:1979/2        84.2    1e-14
  ERR266378.5734219 SOLEXA-GA04_FA_PE_mRNA_1re:3:53:1223:958/1        84.2    1e-14
  ERR266372.270048 SOLEXA-GA04_FA_PE_mRNA_1re:2:2:1003:1541/1         84.2    1e-14
  ERR162213.270048 SOLEXA-GA04_FA_PE_mRNA_1re:2:2:1003:1541/1         84.2    1e-14
  ERR266378.181875 SOLEXA-GA04_FA_PE_mRNA_1re:3:2:656:431/2           82.4    5e-14
  ERR266353.7522625 SOLEXA-GA04_FA_PE_mRNA_1re:8:50:660:1426/1        82.4    5e-14
  ERR266378.10802059 SOLEXA-GA04_FA_PE_mRNA_1re:3:97:862:355/2        80.6    2e-13
  ERR266378.2567873 SOLEXA-GA04_FA_PE_mRNA_1re:3:20:1450:421/1        80.6    2e-13
  ERR266372.12486249 SOLEXA-GA04_FA_PE_mRNA_1re:2:87:1631:83/2        80.6    2e-13
  ERR266353.11974195 SOLEXA-GA04_FA_PE_mRNA_1re:8:81:1572:1143/2      80.6    2e-13
  ERR266353.2538945 SOLEXA-GA04_FA_PE_mRNA_1re:8:15:51:1675/2         80.6    2e-13
  ERR266353.2357388 SOLEXA-GA04_FA_PE_mRNA_1re:8:14:114:794/2         80.6    2e-13
  ERR162245.2567873 SOLEXA-GA04_FA_PE_mRNA_1re:3:20:1450:421/1        80.6    2e-13
  ERR266398.2615638 SOLEXA-GA03_FA_PE_rat_gp:6:41:866:1554/1          78.8    6e-13
  ERR266393.6834755 SOLEXA-GA03_FA_PE_rat_gp:3:70:342:1044/2          78.8    6e-13
  ERR266353.5648929 SOLEXA-GA04_FA_PE_mRNA_1re:8:36:141:1394/2        78.8    6e-13
  ERR266353.6687613 SOLEXA-GA04_FA_PE_mRNA_1re:8:43:1641:1092/1       78.8    6e-13
  ERR266353.3343143 SOLEXA-GA04_FA_PE_mRNA_1re:8:19:1076:384/1        78.8    6e-13
  ERR162261.2615638 SOLEXA-GA03_FA_PE_rat_gp:6:41:866:1554/1          78.8    6e-13
  ERR162222.6687613 SOLEXA-GA04_FA_PE_mRNA_1re:8:43:1641:1092/1       78.8    6e-13
  ERR162222.4306712 SOLEXA-GA04_FA_PE_mRNA_1re:8:26:388:1321/1        78.8    6e-13
  ERR162222.3343143 SOLEXA-GA04_FA_PE_mRNA_1re:8:19:1076:384/1        78.8    6e-13
  ERR266378.213444 SOLEXA-GA04_FA_PE_mRNA_1re:3:2:1074:26/1           77.0    2e-12
  ERR266372.6605267 SOLEXA-GA04_FA_PE_mRNA_1re:2:44:333:1871/2        77.0    2e-12
  ERR266372.8645817 SOLEXA-GA04_FA_PE_mRNA_1re:2:62:642:1383/1        77.0    2e-12
  ERR162245.213444 SOLEXA-GA04_FA_PE_mRNA_1re:3:2:1074:26/1           77.0    2e-12
  ERR162222.868342 SOLEXA-GA04_FA_PE_mRNA_1re:8:6:98:351/1            77.0    2e-12
  ERR162213.8645817 SOLEXA-GA04_FA_PE_mRNA_1re:2:62:642:1383/1        77.0    2e-12
  ERR266398.7251910 SOLEXA-GA03_FA_PE_rat_gp:6:114:1203:1142/1        75.2    7e-12
  ERR266372.9969644 SOLEXA-GA04_FA_PE_mRNA_1re:2:72:313:1176/2        75.2    7e-12
  ERR266372.6086117 SOLEXA-GA04_FA_PE_mRNA_1re:2:39:1578:1978/2       75.2    7e-12
  ERR266372.11498621 SOLEXA-GA04_FA_PE_mRNA_1re:2:82:159:1959/1       75.2    7e-12
  ERR266353.4306712 SOLEXA-GA04_FA_PE_mRNA_1re:8:26:388:1321/1        75.2    7e-12
  ERR162261.7251910 SOLEXA-GA03_FA_PE_rat_gp:6:114:1203:1142/1        75.2    7e-12
  ERR162213.11498621 SOLEXA-GA04_FA_PE_mRNA_1re:2:82:159:1959/1       75.2    7e-12
  ERR266372.12741227 SOLEXA-GA04_FA_PE_mRNA_1re:2:89:698:1251/2       73.4    3e-11
  ERR266372.6131932 SOLEXA-GA04_FA_PE_mRNA_1re:2:40:464:184/2         73.4    3e-11
  ERR266353.7539075 SOLEXA-GA04_FA_PE_mRNA_1re:8:50:881:187/2         73.4    3e-11
  ERR266353.5891070 SOLEXA-GA04_FA_PE_mRNA_1re:8:37:1629:1160/2       73.4    3e-11
  ERR266378.5801156 SOLEXA-GA04_FA_PE_mRNA_1re:3:54:828:426/2         71.6    9e-11
  ERR266378.2216489 SOLEXA-GA04_FA_PE_mRNA_1re:3:17:1742:439/2        71.6    9e-11
  ERR266378.7387513 SOLEXA-GA04_FA_PE_mRNA_1re:3:70:822:197/1         71.6    9e-11
  ERR266372.13532688 SOLEXA-GA04_FA_PE_mRNA_1re:2:93:1762:522/1       71.6    9e-11
  ERR266353.10356880 SOLEXA-GA04_FA_PE_mRNA_1re:8:71:86:594/2         71.6    9e-11
  ERR266353.7205340 SOLEXA-GA04_FA_PE_mRNA_1re:8:47:1573:1933/2       71.6    9e-11
  ERR266353.868342 SOLEXA-GA04_FA_PE_mRNA_1re:8:6:98:351/1            71.6    9e-11
  ERR162245.7387513 SOLEXA-GA04_FA_PE_mRNA_1re:3:70:822:197/1         71.6    9e-11
  ERR162213.13532688 SOLEXA-GA04_FA_PE_mRNA_1re:2:93:1762:522/1       71.6    9e-11
  ERR162213.5287412 SOLEXA-GA04_FA_PE_mRNA_1re:2:33:1379:669/1        71.6    9e-11
  ERR266378.4173119 SOLEXA-GA04_FA_PE_mRNA_1re:3:35:1654:148/1        69.8    3e-10
  ERR266372.5287412 SOLEXA-GA04_FA_PE_mRNA_1re:2:33:1379:669/1        69.8    3e-10
  ERR266353.817385 SOLEXA-GA04_FA_PE_mRNA_1re:8:5:1364:692/2          69.8    3e-10
  ERR162245.4173119 SOLEXA-GA04_FA_PE_mRNA_1re:3:35:1654:148/1        69.8    3e-10
  ERR266398.4157246 SOLEXA-GA03_FA_PE_rat_gp:6:66:419:1123/2          68.0    1e-09
  ERR266398.6986839 SOLEXA-GA03_FA_PE_rat_gp:6:110:1402:1345/1        68.0    1e-09
  ERR266378.4696271 SOLEXA-GA04_FA_PE_mRNA_1re:3:41:526:928/1         68.0    1e-09
  ERR266378.4532141 SOLEXA-GA04_FA_PE_mRNA_1re:3:39:999:91/1          68.0    1e-09
  ERR266372.14257229 SOLEXA-GA04_FA_PE_mRNA_1re:2:98:302:1999/2       68.0    1e-09
  ERR266372.11498621 SOLEXA-GA04_FA_PE_mRNA_1re:2:82:159:1959/2       68.0    1e-09
  ERR266372.7741679 SOLEXA-GA04_FA_PE_mRNA_1re:2:54:1438:476/2        68.0    1e-09
  ERR266353.4306712 SOLEXA-GA04_FA_PE_mRNA_1re:8:26:388:1321/2        68.0    1e-09
  ERR266353.6359285 SOLEXA-GA04_FA_PE_mRNA_1re:8:41:798:1210/1        68.0    1e-09
  ERR266353.2133161 SOLEXA-GA04_FA_PE_mRNA_1re:8:12:1531:161/1        68.0    1e-09
  ERR162261.6986839 SOLEXA-GA03_FA_PE_rat_gp:6:110:1402:1345/1        68.0    1e-09
  ERR162245.4696271 SOLEXA-GA04_FA_PE_mRNA_1re:3:41:526:928/1         68.0    1e-09
  ERR162245.4532141 SOLEXA-GA04_FA_PE_mRNA_1re:3:39:999:91/1          68.0    1e-09
  ERR162222.6359285 SOLEXA-GA04_FA_PE_mRNA_1re:8:41:798:1210/1        68.0    1e-09
  ERR162222.2133161 SOLEXA-GA04_FA_PE_mRNA_1re:8:12:1531:161/1        68.0    1e-09
  ERR266398.2978055 SOLEXA-GA03_FA_PE_rat_gp:6:47:1207:481/2          66.2    4e-09
  ERR266393.6639084 SOLEXA-GA03_FA_PE_rat_gp:3:68:177:957/2           66.2    4e-09
  ERR266393.8342138 SOLEXA-GA03_FA_PE_rat_gp:3:85:1656:1788/1         66.2    4e-09
  ERR266378.4824036 SOLEXA-GA04_FA_PE_mRNA_1re:3:42:1206:1347/2       66.2    4e-09
  ERR266372.12247170 SOLEXA-GA04_FA_PE_mRNA_1re:2:86:938:1270/1       66.2    4e-09
  ERR266353.5182964 SOLEXA-GA04_FA_PE_mRNA_1re:8:32:1029:1297/2       66.2    4e-09
  ERR266353.1426492 SOLEXA-GA04_FA_PE_mRNA_1re:8:9:190:1547/1         66.2    4e-09
  ERR162222.1426492 SOLEXA-GA04_FA_PE_mRNA_1re:8:9:190:1547/1         66.2    4e-09
  ERR162217.8342138 SOLEXA-GA03_FA_PE_rat_gp:3:85:1656:1788/1         66.2    4e-09
  ERR162213.12247170 SOLEXA-GA04_FA_PE_mRNA_1re:2:86:938:1270/1       66.2    4e-09
  ERR266398.6297436 SOLEXA-GA03_FA_PE_rat_gp:6:100:547:72/2           64.4    1e-08
  ERR266398.7265310 SOLEXA-GA03_FA_PE_rat_gp:6:114:1546:1739/1        64.4    1e-08
  ERR266398.3961271 SOLEXA-GA03_FA_PE_rat_gp:6:62:1421:1146/1         64.4    1e-08
  ERR266393.10232288 SOLEXA-GA03_FA_PE_rat_gp:3:104:1436:1664/1       64.4    1e-08
  ERR266393.8449625 SOLEXA-GA03_FA_PE_rat_gp:3:87:40:932/1            64.4    1e-08
  ERR266393.2803162 SOLEXA-GA03_FA_PE_rat_gp:3:27:1214:239/1          64.4    1e-08
  ERR266372.8461153 SOLEXA-GA04_FA_PE_mRNA_1re:2:60:1596:1257/2       64.4    1e-08
  ERR162261.7265310 SOLEXA-GA03_FA_PE_rat_gp:6:114:1546:1739/1        64.4    1e-08
  ERR162261.3961271 SOLEXA-GA03_FA_PE_rat_gp:6:62:1421:1146/1         64.4    1e-08
  ERR162217.10232288 SOLEXA-GA03_FA_PE_rat_gp:3:104:1436:1664/1       64.4    1e-08
  ERR162217.8449625 SOLEXA-GA03_FA_PE_rat_gp:3:87:40:932/1            64.4    1e-08
  ERR162217.2803162 SOLEXA-GA03_FA_PE_rat_gp:3:27:1214:239/1          64.4    1e-08
  ERR266398.2364893 SOLEXA-GA03_FA_PE_rat_gp:6:37:657:943/2           62.6    5e-08
  ERR266398.6297436 SOLEXA-GA03_FA_PE_rat_gp:6:100:547:72/1           62.6    5e-08
  ERR266398.4443998 SOLEXA-GA03_FA_PE_rat_gp:6:71:8:1765/1            62.6    5e-08
  ERR266393.8734031 SOLEXA-GA03_FA_PE_rat_gp:3:89:1639:346/2          62.6    5e-08
  ERR266393.2107724 SOLEXA-GA03_FA_PE_rat_gp:3:20:1497:1803/2         62.6    5e-08
  ERR266372.3511802 SOLEXA-GA04_FA_PE_mRNA_1re:2:21:1229:806/1        62.6    5e-08
  ERR162261.6297436 SOLEXA-GA03_FA_PE_rat_gp:6:100:547:72/1           62.6    5e-08
  ERR162261.4443998 SOLEXA-GA03_FA_PE_rat_gp:6:71:8:1765/1            62.6    5e-08
  ERR162213.3511802 SOLEXA-GA04_FA_PE_mRNA_1re:2:21:1229:806/1        62.6    5e-08
  ERR266398.2911841 SOLEXA-GA03_FA_PE_rat_gp:6:46:920:1780/2          60.8    2e-07
  ERR266398.1939183 SOLEXA-GA03_FA_PE_rat_gp:6:31:1320:974/1          60.8    2e-07
  ERR266378.8152532 SOLEXA-GA04_FA_PE_mRNA_1re:3:77:746:1914/2        60.8    2e-07
  ERR266372.2073477 SOLEXA-GA04_FA_PE_mRNA_1re:2:13:73:1321/2         60.8    2e-07
  ERR266372.1601714 SOLEXA-GA04_FA_PE_mRNA_1re:2:10:518:678/1         60.8    2e-07
  ERR162261.1939183 SOLEXA-GA03_FA_PE_rat_gp:6:31:1320:974/1          60.8    2e-07
  ERR162213.1601714 SOLEXA-GA04_FA_PE_mRNA_1re:2:10:518:678/1         60.8    2e-07
  ERR266398.7615333 SOLEXA-GA03_FA_PE_rat_gp:6:119:1492:45/2          59.0    6e-07
  ERR266398.2225823 SOLEXA-GA03_FA_PE_rat_gp:6:35:390:613/2           59.0    6e-07
  ERR266398.3864648 SOLEXA-GA03_FA_PE_rat_gp:6:61:660:1147/1          59.0    6e-07
  ERR266372.1265913 SOLEXA-GA04_FA_PE_mRNA_1re:2:8:577:2026/1         59.0    6e-07
  ERR162261.3864648 SOLEXA-GA03_FA_PE_rat_gp:6:61:660:1147/1          59.0    6e-07
  ERR162245.102697 SOLEXA-GA04_FA_PE_mRNA_1re:3:1:1382:359/1          59.0    6e-07
  ERR162213.1265913 SOLEXA-GA04_FA_PE_mRNA_1re:2:8:577:2026/1         59.0    6e-07
  ERR266398.4807106 SOLEXA-GA03_FA_PE_rat_gp:6:76:1508:1323/2         57.2    2e-06
  ERR266398.2416676 SOLEXA-GA03_FA_PE_rat_gp:6:38:334:993/2           57.2    2e-06
  ERR266398.7615333 SOLEXA-GA03_FA_PE_rat_gp:6:119:1492:45/1          57.2    2e-06
  ERR266398.1504353 SOLEXA-GA03_FA_PE_rat_gp:6:24:499:395/1           57.2    2e-06
  ERR266393.8154715 SOLEXA-GA03_FA_PE_rat_gp:3:83:1793:867/1          57.2    2e-06
  ERR266378.9975380 SOLEXA-GA04_FA_PE_mRNA_1re:3:91:758:1333/2        57.2    2e-06
  ERR266372.9416476 SOLEXA-GA04_FA_PE_mRNA_1re:2:68:379:1110/1        57.2    2e-06
  ERR266353.6138994 SOLEXA-GA04_FA_PE_mRNA_1re:8:39:1410:1262/1       57.2    2e-06
  ERR162261.7615333 SOLEXA-GA03_FA_PE_rat_gp:6:119:1492:45/1          57.2    2e-06
  ERR162261.1504353 SOLEXA-GA03_FA_PE_rat_gp:6:24:499:395/1           57.2    2e-06
  ERR162222.6138994 SOLEXA-GA04_FA_PE_mRNA_1re:8:39:1410:1262/1       57.2    2e-06
  ERR162217.8154715 SOLEXA-GA03_FA_PE_rat_gp:3:83:1793:867/1          57.2    2e-06
  ERR162213.9416476 SOLEXA-GA04_FA_PE_mRNA_1re:2:68:379:1110/1        57.2    2e-06
  ERR266398.7296200 SOLEXA-GA03_FA_PE_rat_gp:6:115:551:55/2           55.4    7e-06
  ERR266398.2013053 SOLEXA-GA03_FA_PE_rat_gp:6:31:1322:975/1          55.4    7e-06
  ERR266393.10746390 SOLEXA-GA03_FA_PE_rat_gp:3:109:1385:1939/2       55.4    7e-06
  ERR266393.1761598 SOLEXA-GA03_FA_PE_rat_gp:3:17:874:807/2           55.4    7e-06
  ERR266393.7782094 SOLEXA-GA03_FA_PE_rat_gp:3:80:265:266/1           55.4    7e-06
  ERR266378.1672922 SOLEXA-GA04_FA_PE_mRNA_1re:3:13:1290:277/1        55.4    7e-06
  ERR266378.102697 SOLEXA-GA04_FA_PE_mRNA_1re:3:1:1382:359/1          55.4    7e-06
  ERR266372.3585277 SOLEXA-GA04_FA_PE_mRNA_1re:2:22:284:1138/1        55.4    7e-06
  ERR266353.4806393 SOLEXA-GA04_FA_PE_mRNA_1re:8:29:1467:416/2        55.4    7e-06
  ERR266353.1999043 SOLEXA-GA04_FA_PE_mRNA_1re:8:12:279:1000/2        55.4    7e-06
  ERR266353.4385122 SOLEXA-GA04_FA_PE_mRNA_1re:8:26:1371:579/1        55.4    7e-06
  ERR266353.1644779 SOLEXA-GA04_FA_PE_mRNA_1re:8:10:477:1020/1        55.4    7e-06
  ERR162261.2013053 SOLEXA-GA03_FA_PE_rat_gp:6:31:1322:975/1          55.4    7e-06
  ERR162245.1672922 SOLEXA-GA04_FA_PE_mRNA_1re:3:13:1290:277/1        55.4    7e-06
  ERR162222.4385122 SOLEXA-GA04_FA_PE_mRNA_1re:8:26:1371:579/1        55.4    7e-06
  ERR162222.1644779 SOLEXA-GA04_FA_PE_mRNA_1re:8:10:477:1020/1        55.4    7e-06
  ERR162217.7782094 SOLEXA-GA03_FA_PE_rat_gp:3:80:265:266/1           55.4    7e-06
  ERR162213.3585277 SOLEXA-GA04_FA_PE_mRNA_1re:2:22:284:1138/1        55.4    7e-06
  ERR266393.4734537 SOLEXA-GA03_FA_PE_rat_gp:3:47:826:1602/2          53.6    2e-05
  ERR266393.10772311 SOLEXA-GA03_FA_PE_rat_gp:3:110:38:1695/1         53.6    2e-05
  ERR266393.4734537 SOLEXA-GA03_FA_PE_rat_gp:3:47:826:1602/1          53.6    2e-05
  ERR266372.10173047 SOLEXA-GA04_FA_PE_mRNA_1re:2:73:1040:383/2       53.6    2e-05
  ERR266372.7951947 SOLEXA-GA04_FA_PE_mRNA_1re:2:56:1202:382/2        53.6    2e-05
  ERR266353.7973695 SOLEXA-GA04_FA_PE_mRNA_1re:8:53:1356:1447/2       53.6    2e-05
  ERR266353.4875148 SOLEXA-GA04_FA_PE_mRNA_1re:8:30:594:1018/2        53.6    2e-05
  ERR266353.10791822 SOLEXA-GA04_FA_PE_mRNA_1re:8:74:77:1447/1        53.6    2e-05
  ERR162222.10791822 SOLEXA-GA04_FA_PE_mRNA_1re:8:74:77:1447/1        53.6    2e-05
  ERR162222.2405590 SOLEXA-GA04_FA_PE_mRNA_1re:8:14:572:188/1         53.6    2e-05
  ERR162217.10772311 SOLEXA-GA03_FA_PE_rat_gp:3:110:38:1695/1         53.6    2e-05
  ERR162217.5797411 SOLEXA-GA03_FA_PE_rat_gp:3:58:1633:118/1          53.6    2e-05
  ERR162217.4734537 SOLEXA-GA03_FA_PE_rat_gp:3:47:826:1602/1          53.6    2e-05
  ERR266393.2436076 SOLEXA-GA03_FA_PE_rat_gp:3:24:91:1569/2           51.8    8e-05
  ERR266353.2405590 SOLEXA-GA04_FA_PE_mRNA_1re:8:14:572:188/1         51.8    8e-05
  ERR266398.1408089 SOLEXA-GA03_FA_PE_rat_gp:6:22:1318:705/1          50.0    3e-04
  ERR266372.4100980 SOLEXA-GA04_FA_PE_mRNA_1re:2:25:842:1532/2        50.0    3e-04
  ERR266372.9456061 SOLEXA-GA04_FA_PE_mRNA_1re:2:68:898:1881/1        50.0    3e-04
  ERR162261.1408089 SOLEXA-GA03_FA_PE_rat_gp:6:22:1318:705/1          50.0    3e-04
  ERR162222.277249 SOLEXA-GA04_FA_PE_mRNA_1re:8:2:1164:1297/1         50.0    3e-04
  ERR162213.9456061 SOLEXA-GA04_FA_PE_mRNA_1re:2:68:898:1881/1        50.0    3e-04
  ERR162213.9157291 SOLEXA-GA04_FA_PE_mRNA_1re:2:66:499:223/1         50.0    3e-04
  ERR266398.5904144 SOLEXA-GA03_FA_PE_rat_gp:6:94:204:1384/2          48.2    0.001
  ERR266393.8553384 SOLEXA-GA03_FA_PE_rat_gp:3:88:145:858/1           48.2    0.001
  ERR266372.1218270 SOLEXA-GA04_FA_PE_mRNA_1re:2:8:64:1569/1          48.2    0.001
  ERR266353.277249 SOLEXA-GA04_FA_PE_mRNA_1re:8:2:1164:1297/1         48.2    0.001
  ERR162261.7386400 SOLEXA-GA03_FA_PE_rat_gp:6:116:1094:1222/2        48.2    0.001
  ERR162261.7333069 SOLEXA-GA03_FA_PE_rat_gp:6:115:1508:720/2         48.2    0.001
  ERR162261.7296200 SOLEXA-GA03_FA_PE_rat_gp:6:115:551:55/2           48.2    0.001
  ERR162261.6664982 SOLEXA-GA03_FA_PE_rat_gp:6:105:1676:1736/2        48.2    0.001
  ERR162261.6297436 SOLEXA-GA03_FA_PE_rat_gp:6:100:547:72/2           48.2    0.001
  ERR162261.5904144 SOLEXA-GA03_FA_PE_rat_gp:6:94:204:1384/2          48.2    0.001
  ERR162261.4807106 SOLEXA-GA03_FA_PE_rat_gp:6:76:1508:1323/2         48.2    0.001
  ERR162261.4157246 SOLEXA-GA03_FA_PE_rat_gp:6:66:419:1123/2          48.2    0.001
  ERR162261.4119181 SOLEXA-GA03_FA_PE_rat_gp:6:65:1205:1535/2         48.2    0.001
  ERR162261.2911841 SOLEXA-GA03_FA_PE_rat_gp:6:46:920:1780/2          48.2    0.001
  ERR162261.681169 SOLEXA-GA03_FA_PE_rat_gp:6:11:472:1706/2           48.2    0.001
  ERR162261.575773 SOLEXA-GA03_FA_PE_rat_gp:6:9:1166:442/2            48.2    0.001
  ERR162245.9975380 SOLEXA-GA04_FA_PE_mRNA_1re:3:91:758:1333/2        48.2    0.001
  ERR162245.7791424 SOLEXA-GA04_FA_PE_mRNA_1re:3:73:1731:327/2        48.2    0.001
  ERR162245.7088396 SOLEXA-GA04_FA_PE_mRNA_1re:3:67:1263:908/2        48.2    0.001
  ERR162245.5801156 SOLEXA-GA04_FA_PE_mRNA_1re:3:54:828:426/2         48.2    0.001
  ERR162245.5158608 SOLEXA-GA04_FA_PE_mRNA_1re:3:46:1004:632/2        48.2    0.001
  ERR162245.2216489 SOLEXA-GA04_FA_PE_mRNA_1re:3:17:1742:439/2        48.2    0.001
  ERR162245.1012100 SOLEXA-GA04_FA_PE_mRNA_1re:3:8:1069:1979/2        48.2    0.001
  ERR162222.14996186 SOLEXA-GA04_FA_PE_mRNA_1re:8:98:242:1266/2       48.2    0.001
  ERR162222.14745442 SOLEXA-GA04_FA_PE_mRNA_1re:8:96:1279:1750/2      48.2    0.001
  ERR162222.10356880 SOLEXA-GA04_FA_PE_mRNA_1re:8:71:86:594/2         48.2    0.001
  ERR162222.7539075 SOLEXA-GA04_FA_PE_mRNA_1re:8:50:881:187/2         48.2    0.001
  ERR162222.7328391 SOLEXA-GA04_FA_PE_mRNA_1re:8:48:1491:542/2        48.2    0.001
  ERR162222.7205340 SOLEXA-GA04_FA_PE_mRNA_1re:8:47:1573:1933/2       48.2    0.001
  ERR162222.5891070 SOLEXA-GA04_FA_PE_mRNA_1re:8:37:1629:1160/2       48.2    0.001
  ERR162222.4928163 SOLEXA-GA04_FA_PE_mRNA_1re:8:30:1267:312/2        48.2    0.001
  ERR162222.4306712 SOLEXA-GA04_FA_PE_mRNA_1re:8:26:388:1321/2        48.2    0.001
  ERR162222.4236104 SOLEXA-GA04_FA_PE_mRNA_1re:8:25:1241:1906/2       48.2    0.001
  ERR162222.3558042 SOLEXA-GA04_FA_PE_mRNA_1re:8:20:1729:891/2        48.2    0.001
  ERR162222.2872130 SOLEXA-GA04_FA_PE_mRNA_1re:8:16:1516:798/2        48.2    0.001
  ERR162222.1240053 SOLEXA-GA04_FA_PE_mRNA_1re:8:8:184:960/2          48.2    0.001
  ERR162222.193647 SOLEXA-GA04_FA_PE_mRNA_1re:8:2:294:1358/2          48.2    0.001
  ERR162222.5182964 SOLEXA-GA04_FA_PE_mRNA_1re:8:32:1029:1297/1       48.2    0.001
  ERR162222.3558042 SOLEXA-GA04_FA_PE_mRNA_1re:8:20:1729:891/1        48.2    0.001
  ERR162222.2044542 SOLEXA-GA04_FA_PE_mRNA_1re:8:12:699:1615/1        48.2    0.001
  ERR162222.817385 SOLEXA-GA04_FA_PE_mRNA_1re:8:5:1364:692/1          48.2    0.001
  ERR162217.11426490 SOLEXA-GA03_FA_PE_rat_gp:3:116:514:181/2         48.2    0.001
  ERR162217.10746390 SOLEXA-GA03_FA_PE_rat_gp:3:109:1385:1939/2       48.2    0.001
  ERR162217.10397174 SOLEXA-GA03_FA_PE_rat_gp:3:106:724:1661/2        48.2    0.001
  ERR162217.7875429 SOLEXA-GA03_FA_PE_rat_gp:3:81:212:1245/2          48.2    0.001
  ERR162217.6115855 SOLEXA-GA03_FA_PE_rat_gp:3:62:729:1934/2          48.2    0.001
  ERR162217.5963817 SOLEXA-GA03_FA_PE_rat_gp:3:60:1347:1629/2         48.2    0.001
  ERR162217.5864496 SOLEXA-GA03_FA_PE_rat_gp:3:59:1173:1953/2         48.2    0.001
  ERR162217.4798951 SOLEXA-GA03_FA_PE_rat_gp:3:48:265:1385/2          48.2    0.001
  ERR162217.4175443 SOLEXA-GA03_FA_PE_rat_gp:3:41:1118:1031/2         48.2    0.001
  ERR162217.2592647 SOLEXA-GA03_FA_PE_rat_gp:3:25:1059:599/2          48.2    0.001
  ERR162217.2436076 SOLEXA-GA03_FA_PE_rat_gp:3:24:91:1569/2           48.2    0.001
  ERR162217.2179902 SOLEXA-GA03_FA_PE_rat_gp:3:21:962:558/2           48.2    0.001
  ERR162217.1976292 SOLEXA-GA03_FA_PE_rat_gp:3:19:1004:1859/2         48.2    0.001
  ERR162217.8553384 SOLEXA-GA03_FA_PE_rat_gp:3:88:145:858/1           48.2    0.001
  ERR162217.5963817 SOLEXA-GA03_FA_PE_rat_gp:3:60:1347:1629/1         48.2    0.001
  ERR162217.1761598 SOLEXA-GA03_FA_PE_rat_gp:3:17:874:807/1           48.2    0.001
  ERR162213.14287015 SOLEXA-GA04_FA_PE_mRNA_1re:2:98:611:765/2        48.2    0.001
  ERR162213.14257229 SOLEXA-GA04_FA_PE_mRNA_1re:2:98:302:1999/2       48.2    0.001
  ERR162213.13643608 SOLEXA-GA04_FA_PE_mRNA_1re:2:94:1117:253/2       48.2    0.001
  ERR162213.12877167 SOLEXA-GA04_FA_PE_mRNA_1re:2:90:321:1882/2       48.2    0.001
  ERR162213.12741227 SOLEXA-GA04_FA_PE_mRNA_1re:2:89:698:1251/2       48.2    0.001
  ERR162213.10580139 SOLEXA-GA04_FA_PE_mRNA_1re:2:76:564:1531/2       48.2    0.001
  ERR162213.10171416 SOLEXA-GA04_FA_PE_mRNA_1re:2:73:1021:778/2       48.2    0.001
  ERR162213.9969644 SOLEXA-GA04_FA_PE_mRNA_1re:2:72:313:1176/2        48.2    0.001
  ERR162213.9203296 SOLEXA-GA04_FA_PE_mRNA_1re:2:66:1113:1526/2       48.2    0.001
  ERR162213.9157291 SOLEXA-GA04_FA_PE_mRNA_1re:2:66:499:223/2         48.2    0.001
  ERR162213.8461153 SOLEXA-GA04_FA_PE_mRNA_1re:2:60:1596:1257/2       48.2    0.001
  ERR162213.8459773 SOLEXA-GA04_FA_PE_mRNA_1re:2:60:1577:1428/2       48.2    0.001
  ERR162213.8449666 SOLEXA-GA04_FA_PE_mRNA_1re:2:60:1433:1849/2       48.2    0.001
  ERR162213.8271653 SOLEXA-GA04_FA_PE_mRNA_1re:2:59:646:1126/2        48.2    0.001
  ERR162213.7741679 SOLEXA-GA04_FA_PE_mRNA_1re:2:54:1438:476/2        48.2    0.001
  ERR162213.6605267 SOLEXA-GA04_FA_PE_mRNA_1re:2:44:333:1871/2        48.2    0.001
  ERR162213.6131932 SOLEXA-GA04_FA_PE_mRNA_1re:2:40:464:184/2         48.2    0.001
  ERR162213.6086117 SOLEXA-GA04_FA_PE_mRNA_1re:2:39:1578:1978/2       48.2    0.001
  ERR162213.5765000 SOLEXA-GA04_FA_PE_mRNA_1re:2:37:667:1260/2        48.2    0.001
  ERR162213.4725321 SOLEXA-GA04_FA_PE_mRNA_1re:2:29:1285:931/2        48.2    0.001
  ERR162213.2807460 SOLEXA-GA04_FA_PE_mRNA_1re:2:17:704:802/2         48.2    0.001
  ERR162213.2073477 SOLEXA-GA04_FA_PE_mRNA_1re:2:13:73:1321/2         48.2    0.001
  ERR162213.12877167 SOLEXA-GA04_FA_PE_mRNA_1re:2:90:321:1882/1       48.2    0.001
  ERR162213.12486249 SOLEXA-GA04_FA_PE_mRNA_1re:2:87:1631:83/1        48.2    0.001
  ERR162213.8449666 SOLEXA-GA04_FA_PE_mRNA_1re:2:60:1433:1849/1       48.2    0.001
  ERR162213.8271653 SOLEXA-GA04_FA_PE_mRNA_1re:2:59:646:1126/1        48.2    0.001
  ERR162213.3242018 SOLEXA-GA04_FA_PE_mRNA_1re:2:20:21:795/1          48.2    0.001
  ERR162213.1218270 SOLEXA-GA04_FA_PE_mRNA_1re:2:8:64:1569/1          48.2    0.001
  ERR266353.7539075 SOLEXA-GA04_FA_PE_mRNA_1re:8:50:881:187/1         46.4    0.004
  ERR162261.7386400 SOLEXA-GA03_FA_PE_rat_gp:6:116:1094:1222/1        46.4    0.004
  ERR162261.6664982 SOLEXA-GA03_FA_PE_rat_gp:6:105:1676:1736/1        46.4    0.004
  ERR162261.5879845 SOLEXA-GA03_FA_PE_rat_gp:6:93:1329:1901/1         46.4    0.004
  ERR162261.2978055 SOLEXA-GA03_FA_PE_rat_gp:6:47:1207:481/1          46.4    0.004
  ERR162261.2934765 SOLEXA-GA03_FA_PE_rat_gp:6:46:1646:687/1          46.4    0.004
  ERR162261.2364893 SOLEXA-GA03_FA_PE_rat_gp:6:37:657:943/1           46.4    0.004
  ERR162261.681169 SOLEXA-GA03_FA_PE_rat_gp:6:11:472:1706/1           46.4    0.004
  ERR162245.8152532 SOLEXA-GA04_FA_PE_mRNA_1re:3:77:746:1914/1        46.4    0.004
  ERR162245.5158608 SOLEXA-GA04_FA_PE_mRNA_1re:3:46:1004:632/1        46.4    0.004
  ERR162222.14996186 SOLEXA-GA04_FA_PE_mRNA_1re:8:98:242:1266/1       46.4    0.004
  ERR162222.14745442 SOLEXA-GA04_FA_PE_mRNA_1re:8:96:1279:1750/1      46.4    0.004
  ERR162222.7973695 SOLEXA-GA04_FA_PE_mRNA_1re:8:53:1356:1447/1       46.4    0.004
  ERR162222.7539075 SOLEXA-GA04_FA_PE_mRNA_1re:8:50:881:187/1         46.4    0.004
  ERR162222.7328391 SOLEXA-GA04_FA_PE_mRNA_1re:8:48:1491:542/1        46.4    0.004
  ERR162222.4875148 SOLEXA-GA04_FA_PE_mRNA_1re:8:30:594:1018/1        46.4    0.004
  ERR162222.4806393 SOLEXA-GA04_FA_PE_mRNA_1re:8:29:1467:416/1        46.4    0.004
  ERR162222.2357388 SOLEXA-GA04_FA_PE_mRNA_1re:8:14:114:794/1         46.4    0.004
  ERR162222.1999043 SOLEXA-GA04_FA_PE_mRNA_1re:8:12:279:1000/1        46.4    0.004
  ERR162222.1347529 SOLEXA-GA04_FA_PE_mRNA_1re:8:8:1194:1549/1        46.4    0.004
  ERR162222.636901 SOLEXA-GA04_FA_PE_mRNA_1re:8:4:1340:453/1          46.4    0.004
  ERR162217.11426490 SOLEXA-GA03_FA_PE_rat_gp:3:116:514:181/1         46.4    0.004
  ERR162217.10397174 SOLEXA-GA03_FA_PE_rat_gp:3:106:724:1661/1        46.4    0.004
  ERR162217.7875429 SOLEXA-GA03_FA_PE_rat_gp:3:81:212:1245/1          46.4    0.004
  ERR162217.6115855 SOLEXA-GA03_FA_PE_rat_gp:3:62:729:1934/1          46.4    0.004
  ERR162217.4798951 SOLEXA-GA03_FA_PE_rat_gp:3:48:265:1385/1          46.4    0.004
  ERR162217.4175443 SOLEXA-GA03_FA_PE_rat_gp:3:41:1118:1031/1         46.4    0.004
  ERR162217.2592647 SOLEXA-GA03_FA_PE_rat_gp:3:25:1059:599/1          46.4    0.004
  ERR162217.2179902 SOLEXA-GA03_FA_PE_rat_gp:3:21:962:558/1           46.4    0.004
  ERR162217.2107724 SOLEXA-GA03_FA_PE_rat_gp:3:20:1497:1803/1         46.4    0.004
  ERR162217.1976292 SOLEXA-GA03_FA_PE_rat_gp:3:19:1004:1859/1         46.4    0.004
  ERR162213.8555808 SOLEXA-GA04_FA_PE_mRNA_1re:2:61:1164:1275/2       46.4    0.004
  ERR162213.14287015 SOLEXA-GA04_FA_PE_mRNA_1re:2:98:611:765/1        46.4    0.004
  ERR162213.13643608 SOLEXA-GA04_FA_PE_mRNA_1re:2:94:1117:253/1       46.4    0.004
  ERR162213.10580139 SOLEXA-GA04_FA_PE_mRNA_1re:2:76:564:1531/1       46.4    0.004
  ERR162213.10173047 SOLEXA-GA04_FA_PE_mRNA_1re:2:73:1040:383/1       46.4    0.004
  ERR162213.9203296 SOLEXA-GA04_FA_PE_mRNA_1re:2:66:1113:1526/1       46.4    0.004
  ERR162213.8555808 SOLEXA-GA04_FA_PE_mRNA_1re:2:61:1164:1275/1       46.4    0.004
  ERR162213.8459773 SOLEXA-GA04_FA_PE_mRNA_1re:2:60:1577:1428/1       46.4    0.004
  ERR162213.7951947 SOLEXA-GA04_FA_PE_mRNA_1re:2:56:1202:382/1        46.4    0.004
  ERR162213.5765000 SOLEXA-GA04_FA_PE_mRNA_1re:2:37:667:1260/1        46.4    0.004
  ERR162213.4725321 SOLEXA-GA04_FA_PE_mRNA_1re:2:29:1285:931/1        46.4    0.004


Query_2    1   AAGCAGCATGCAAGATCCTTCAAGAAGAGTGCTTCTTTACACCAGTGTGCTGTGTGCAGG  60
107460620  1             ..................................................  50
107460620  76                                            ..................  59
114014863  1                                  .............................  29
93920155   52           ...................................................  2
57919107   1   ....................................................          52
244255834  1            ...................................................  51
243534416  1                                  .............................  29
237550603  1                    ...........................................  43
237445207  51                  ............................................  8
236299537  1                                  .............................  29
229745294  1             ..................................................  50
229652619  1                                  .............................  29
229183817  51                    ..........................................  10
228670834  1            ...................................................  51
227641518  1             ..................................................  50
225119773  51         ...................................................    1
223360199  1                     ..........................................  42
223208161  1                                ...............................  31
222043295  51                  ............................................  8
221419787  1            ...................................................  51
219836991  51                  ............................................  8
219424246  51                  ............................................  8
219220636  51                  ............................................  8
215306302  1       ...................................................       51
214541397  51                 .............................................  7
214508997  51                 .............................................  7
212342997  1            ...................................................  51
212309140  51                  ............................................  8
207974162  1            ...................................................  51
199190808  51                  ............................................  8
192354475  51            ..................................................  2
184361046  1                                 ..............................  30
182290761  51                  ............................................  8
181647354  51                 .............................................  7
180880913  51                 .............................................  7
178583885  1                                     ..........................  26
177207042  1     ...................................................         51
177161037  51                 .............................................  7
176463519  1                       ........................................  40
176453412  51                 .............................................  7
176275399  1                                  .............................  29
173768746  51                  ............................................  8
172729067  51                 .............................................  7
165075062  51                  ............................................  8
164874284  51         ...................................................    1
163954358  1                           ....................................  36
160220989  51                         .....................................  15
158060216  51              ................................................  4
153459392  51                  ............................................  8
152769652  51                      ........................................  12
152518908  1     ...................................................         51
145101857  1                                  .............................  29
141331508  1        ...................................................      51
136968892  1         ...................................................     51
129834660  1                       ........................................  40
128961774  1            ...................................................  51
126870453  1   ...................................................           51
126784156  51                  ............................................  8
122980730  51                 .............................................  7
107367945  1                                  .............................  29
106899143  51                    ..........................................  10
85926726   1                                 ..............................  30
68017546   1         ...................................................     51
60883314   1                       ........................................  40
60010428   1            ...................................................  51
57832810   51                  ............................................  8
54029384   51                 .............................................  7
39470108   1       ...................................................       51
38705203   51                 .............................................  7
38672803   51                 .............................................  7
36506803   1            ...................................................  51
36472946   51                  ............................................  8
32137968   1            ...................................................  51
11812802   54               ..G............................................  8
11612024   51         ...................................................    1
10692098   1                           ....................................  36
6958729    51                         .....................................  15
4797956    54           ..G................................................  4
197132     51                  ............................................  8
240988615  2   ..................................................            51
235293546  2   ..................................................            51
176559554  50                  ............................................  7
170811206  2   ..................................................            51
157045347  2      ..................................................         51
142701629  51                   ...........................................  9
137967113  2   ..................................................            51
113008872  2   ..................................................            51
88688668   1     .........................................G..........C..     55
88486673   1                       .......................G................  40
3783087    2      ..................................................         51
90045132   1                         .....................G................  38
53735020   1     .........................................G..........        52
244202503  4   ................................................              51
242749279  1                       ........................................  40
239804199  1                                               ................  16
223041755  1                             ...............................T..  34
213321191  51                    ..........................................  10
201823624  51                .............................G................  6
201120596  1                         .....................G................  38
193547292  50                                              ................  35
187122988  1     .........................................G.........         51
186920993  1                       .......................G................  40
186037339  1       ..........................................C........       51
184961722  51                  ...........................G................  8
171245764  51                 ...............T.............................  7
165846517  1                                ...............................  31
159867526  51                 .............T...............................  7
157302112  51                 ......G......................................  7
154589422  4   ................................................              51
142009570  51                                              ................  36
140645596  1                                     .........G................  26
139818008  1            ..................................G................  51
139120995  1             .................................G................  50
139013519  1                                          ....G................  21
138410367  1            ..................................G................  51
135893939  51                     ........................G................  11
132125798  51                  ...........................G................  8
126726015  1            ..................................G................  51
122686366  1     .........................................G.........         51
95112972   50                                              ................  35
87603019   1       ..........................................C........       51
86527402   51                  ...........................G................  8
66942593   51                     ........................G................  11
63174452   51                  ...........................G................  8
57774669   1            ..................................G................  51
37484997   51                    ..........................................  10
12584257   1                                ...............................  31
6605266    51                 .............T...............................  7
4039852    51                 ......G......................................  7
1327162    4   ................................................              51
178175162  51                                            ..................  34
60855952   4   ...........................................G......            53
240812954  51                 .................A....................A......  7
223108840  1     ..........T...T....................................         51
195044300  51                   ..........................G................  9
188479452  1                         .....................G................  38
153532307  51                                                ..............  38
270047     51                                                ..............  38
194214075  4   .......................T........................              51
129807298  4   ...........................................G....              51
204834259  5   ...........................................G...               51
185313106  1                                                   ............  12
180489995  1                                                   ............  12
149747661  47  ...........................................G...               1
140312411  47  ...........................................G...               1
140130854  1                                                   ............  12
86878786   1                                                   ............  12
231785159  51                  ......GAG...................................  8
224079099  1                               ..T.............................  32
143422395  51                                              ...............A  36
128972286  46  ...........................................G..                1
125627816  1            ..................................G..C....C........  51
109500485  51                  ......GAG...................................  8
60020940   46  ...........................................G..                1
57640039   11  ...........................................                   53
56676470   1            ..................................G..C....C........  51
182958677  10  ..........................................                    51
174609013  10  ..........................................                    51
161908076  10  ..........................................                    51
84524357   10  ..........................................                    51
54201669   13  ........................................T....                 57
8645816    10  ..........................................                    51
236421431  41  .........................................                     1
177973390  51                                                     .........  43
174089863  6   ......A...G...................................                51
164760880  1                                                   ............  12
126591385  11  .........................................                     51
114136757  41  .........................................                     1
11498620   1                                                   ............  12
180744973  12  ........................................                      51
174135678  51                                                   ...........  41
145312541  51                                                      ........  44
143664536  51                                                      ........  44
199833356  51                                                       .......  45
196248689  13  .......................................                       51
190132746  39  .......................................                       1
166794947  13  .......................................                       51
148130346  13  .......................................                       51
144978806  13  .......................................                       51
123153015  13  .......................................                       51
91698426   39  .......................................                       1
13532687   13  .......................................                       51
5287411    52                                                       .......  46
186918352  1            .......T..........T.CT................A............  51
158549671  51                                                        ......  46
138590851  1                                                         ......  6
88484032   1            .......T..........T.CT................A............  51
241026680  51                                                         .....  47
236156360  51                                                         .....  47
187441504  51                                                         .....  47
187277374  51                                                         .....  47
182260975  51                                                         .....  47
179502367  50                                                    ....G.....  41
175745425  12  .........C..............................                      51
142080178  51                                                         .....  47
128643958  1                                                          .....  5
124417834  51                                                         .....  47
113871686  51                                                         .....  47
89007184   51                                                         .....  47
88843054   51                                                         .....  47
59692612   1                                                          .....  5
55466488   51                                                         .....  47
239847489  1                                                           ....  4
223883428  1            .....T..T.........T..T..........T......T...........  51
213661305  1                                                           ....  4
198856236  49                                                          ....  46
165509429  1                                                           ....  4
142956430  1                                                           ....  4
123711165  1                                                           ....  4
54759819   1                                                           ....  4
37825111   1                                                           ....  4
12247169   1                                                           ....  4
243166870  51                                                           ...  49
236434831  51                                                           ...  49
233130792  49                                                           ...  47
215551455  1                                                            ...  3
213768792  49                                                           ...  47
208122329  51                                                           ...  49
176464899  51                                                           ...  49
114150157  51                                                           ...  49
110846118  49                                                           ...  47
39715261   1                                                            ...  3
37932598   49                                                           ...  47
32286135   51                                                           ...  49
239234327  1                                                     ..........  10
235466957  18  ..................................                            51
233613519  1                                                          .....  5
225978375  1            .......T.......................TAAT.....T........    49
219352068  1                                                             ..  2
156774061  51                                                            ..  50
113182283  18  ..................................                            51
111328845  1                                                          .....  5
3511801    51                                                            ..  50
239781275  19  .................................                             51
231108704  50                   ...A.......A................A.A.A.A........  8
202184732                                                                 .  
170077223  51                                                             .  51
154863973  1                                                           ....  4
108824030  50                   ...A.......A................A.A.A.A........  8
1601713    1                                                           ....  4
244484767  45                                                        ......  40
239095257  51                                                         .....  47
233034169  2                                                            ...  4
154528172  45                        ........TT..T.A.....G.................  8
110749495  2                                                            ...  4
84413610   22  ................................                              53
1265912    45                        ........TT..T.A.....G.................  8
239286110  3              ..........T.C......TA..T......T..............A...  51
236784854  1                                                          .....  5

Query_2    61  AACCGGGCCCCTGGTGTATTACCTCATACAGA  92
107460620  51  .C....                            56
107460620  58  .......T..                        49
114014863  30  .......................           52
93920155   1   .                                 1
243534416  30  ......................            51
237550603  44  ........                          51
237445207  7   .......                           1
236299537  30  ......................            51
229745294  51  .                                 51
229652619  30  ......................            51
229183817  9   .........                         1
227641518  51  .                                 51
223360199  43  .........                         51
223208161  32  ....................              51
222043295  7   .......                           1
219836991  7   .......                           1
219424246  7   .......                           1
219220636  7   .......                           1
214541397  6   ......                            1
214508997  6   ......                            1
212309140  7   .......                           1
199190808  7   .......                           1
192354475  1   .                                 1
184361046  31  .....................             51
182290761  7   .......                           1
181647354  6   ......                            1
180880913  6   ......                            1
178583885  27  .........................         51
177161037  6   ......                            1
176463519  41  ...........                       51
176453412  6   ......                            1
176275399  30  ......................            51
173768746  7   .......                           1
172729067  6   ......                            1
165075062  7   .......                           1
163954358  37  ...............                   51
160220989  14  ..............                    1
158060216  3   ...                               1
153459392  7   .......                           1
152769652  11  ...........                       1
145101857  30  ......................            51
129834660  41  ...........                       51
126784156  7   .......                           1
122980730  6   ......                            1
107367945  30  ......................            51
106899143  9   .........                         1
85926726   31  .....................             51
60883314   41  ...........                       51
57832810   7   .......                           1
54029384   6   ......                            1
38705203   6   ......                            1
38672803   6   ......                            1
36472946   7   .......                           1
11812802   7   .......                           1
10692098   37  ...............                   51
6958729    14  ..............                    1
4797956    3   ...                               1
197132     7   .......                           1
176559554  6   ......                            1
142701629  8   .......                           2
88486673   41  .............                     53
90045132   39  .....T..........                  54
242749279  41  ........                          48
239804199  17  ................................  48
223041755  35  .................                 51
213321191  9   ......                            4
201823624  5   .....                             1
201120596  39  .............                     51
193547292  34  ................................  3
186920993  41  ...........                       51
184961722  7   .......                           1
171245764  6   ......                            1
165846517  32  ...............A....              51
159867526  6   ......                            1
157302112  6   ......                            1
142009570  35  ................................  4
140645596  27  .........................         51
139120995  51  .                                 51
139013519  22  ..............................    51
135893939  10  ..........                        1
132125798  7   .......                           1
95112972   34  ................................  3
86527402   7   .......                           1
66942593   10  ..........                        1
63174452   7   .......                           1
37484997   9   ......                            4
12584257   32  ...............A....              51
6605266    6   ......                            1
4039852    6   ......                            1
178175162  33  ...............A................  2
240812954  6   ......                            1
195044300  8   ......                            3
188479452  39  .....T.......                     51
153532307  37  ................................  6
270047     37  ................................  6
185313106  13  ................................  44
180489995  13  ................................  44
140130854  13  ................................  44
86878786   13  ................................  44
231785159  7   .......                           1
224079099  33  .......T..T........               51
143422395  35  ......A.........................  4
109500485  7   .......                           1
177973390  42  ................................  11
164760880  13  ...............A................  44
11498620   13  ...............A................  44
174135678  40  ...............A................  9
145312541  43  ................................  12
143664536  43  ................................  12
199833356  44  ................................  13
5287411    45  ................................  14
158549671  45  ................................  14
138590851  7   ................................  38
241026680  46  ................................  15
236156360  46  ................................  15
187441504  46  ................................  15
187277374  46  ................................  15
182260975  46  ................................  15
179502367  40  ...............A................  9
142080178  46  ................................  15
128643958  6   ................................  37
124417834  46  ................................  15
113871686  46  ................................  15
89007184   46  ................................  15
88843054   46  ................................  15
59692612   6   ................................  37
55466488   46  ................................  15
239847489  5   ................................  36
213661305  5   ................................  36
198856236  45  ................................  14
165509429  5   ................................  36
142956430  5   ................................  36
123711165  5   ................................  36
54759819   5   ................................  36
37825111   5   ................................  36
12247169   5   ................................  36
243166870  48  ................................  17
236434831  48  ................................  17
233130792  46  ................................  15
215551455  4   ................................  35
213768792  46  ................................  15
208122329  48  ................................  17
176464899  48  ................................  17
114150157  48  ................................  17
110846118  46  ................................  15
39715261   4   ................................  35
37932598   46  ................................  15
32286135   48  ................................  17
239234327  11  ..............A.........T..C....  42
233613519  6   ..T.............................  37
219352068  3   ................................  34
156774061  49  ................................  18
111328845  6   ..T.............................  37
3511801    49  ................................  18
231108704  7   .....                             3
202184732  2   ................................  33
170077223  50  ................................  19
154863973  5   ...............A................  36
108824030  7   .....                             3
1601713    5   ...............A................  36
244484767  39  ..........................        14
239095257  46  ..A....................A........  15
233034169  5   ......................T.........  36
154528172  7   .......                           1
110749495  5   ......................T.........  36
1265912    7   .......                           1
241676540  51   ...............................  21
236784854  6   ..........................        31
230673874  1    ...............................  31


Lambda      K        H
   0.634    0.408    0.912 

Gapped
Lambda      K        H
   0.625    0.410    0.780 

Effective search space used: 318429291096


Query= EXON3

Length=149
                                                                      Score     E
Sequences producing significant alignments:                          (Bits)  Value

  ERR162245.5556859 SOLEXA-GA04_FA_PE_mRNA_1re:3:51:992:1969/1        98.7    1e-18
  ERR162213.11108155 SOLEXA-GA04_FA_PE_mRNA_1re:2:79:1235:1631/1      98.7    1e-18
  ERR162222.15124229 SOLEXA-GA04_FA_PE_mRNA_1re:8:98:1573:1386/1      96.9    4e-18
  ERR162222.3558042 SOLEXA-GA04_FA_PE_mRNA_1re:8:20:1729:891/1        96.9    4e-18
  ERR162222.2357388 SOLEXA-GA04_FA_PE_mRNA_1re:8:14:114:794/1         96.9    4e-18
  ERR162222.2044542 SOLEXA-GA04_FA_PE_mRNA_1re:8:12:699:1615/1        96.9    4e-18
  ERR162217.6834755 SOLEXA-GA03_FA_PE_rat_gp:3:70:342:1044/1          96.9    4e-18
  ERR162217.3878363 SOLEXA-GA03_FA_PE_rat_gp:3:38:1015:1933/1         96.9    4e-18
  ERR162213.11508062 SOLEXA-GA04_FA_PE_mRNA_1re:2:82:261:655/1        96.9    4e-18
  ERR162213.7440125 SOLEXA-GA04_FA_PE_mRNA_1re:2:51:1733:1854/1       96.9    4e-18
  ERR162213.2807460 SOLEXA-GA04_FA_PE_mRNA_1re:2:17:704:802/1         96.9    4e-18
  ERR162261.4119181 SOLEXA-GA03_FA_PE_rat_gp:6:65:1205:1535/1         95.1    1e-17
  ERR162245.7692514 SOLEXA-GA04_FA_PE_mRNA_1re:3:73:232:519/1         95.1    1e-17
  ERR162245.181875 SOLEXA-GA04_FA_PE_mRNA_1re:3:2:656:431/1           95.1    1e-17
  ERR162222.10356880 SOLEXA-GA04_FA_PE_mRNA_1re:8:71:86:594/1         95.1    1e-17
  ERR162222.5947175 SOLEXA-GA04_FA_PE_mRNA_1re:8:38:620:1864/1        95.1    1e-17
  ERR162222.5182964 SOLEXA-GA04_FA_PE_mRNA_1re:8:32:1029:1297/1       95.1    1e-17
  ERR162222.2519994 SOLEXA-GA04_FA_PE_mRNA_1re:8:14:1644:898/1        95.1    1e-17
  ERR162222.193647 SOLEXA-GA04_FA_PE_mRNA_1re:8:2:294:1358/1          95.1    1e-17
  ERR162217.10746390 SOLEXA-GA03_FA_PE_rat_gp:3:109:1385:1939/1       95.1    1e-17
  ERR162217.7787648 SOLEXA-GA03_FA_PE_rat_gp:3:80:370:938/1           95.1    1e-17
  ERR162217.6996076 SOLEXA-GA03_FA_PE_rat_gp:3:71:1628:1064/1         95.1    1e-17
  ERR162217.6936273 SOLEXA-GA03_FA_PE_rat_gp:3:71:494:1623/1          95.1    1e-17
  ERR162213.14016162 SOLEXA-GA04_FA_PE_mRNA_1re:2:96:1384:1430/1      95.1    1e-17
  ERR162213.8500085 SOLEXA-GA04_FA_PE_mRNA_1re:2:61:373:1157/1        95.1    1e-17
  ERR162213.1474269 SOLEXA-GA04_FA_PE_mRNA_1re:2:9:956:506/1          95.1    1e-17
  ERR266398.7262864 SOLEXA-GA03_FA_PE_rat_gp:6:114:1484:592/2         93.3    5e-17
  ERR266398.7130016 SOLEXA-GA03_FA_PE_rat_gp:6:112:1599:896/2         93.3    5e-17
  ERR266398.6834649 SOLEXA-GA03_FA_PE_rat_gp:6:108:909:92/2           93.3    5e-17
  ERR266398.6124025 SOLEXA-GA03_FA_PE_rat_gp:6:97:1102:691/2          93.3    5e-17
  ERR266398.5727537 SOLEXA-GA03_FA_PE_rat_gp:6:91:478:1370/2          93.3    5e-17
  ERR266398.2953087 SOLEXA-GA03_FA_PE_rat_gp:6:47:424:584/2           93.3    5e-17
  ERR266398.2752506 SOLEXA-GA03_FA_PE_rat_gp:6:43:1326:963/2          93.3    5e-17
  ERR266398.1722130 SOLEXA-GA03_FA_PE_rat_gp:6:27:1483:662/2          93.3    5e-17
  ERR266398.1087625 SOLEXA-GA03_FA_PE_rat_gp:6:17:1116:370/2          93.3    5e-17
  ERR266398.483098 SOLEXA-GA03_FA_PE_rat_gp:6:8:396:635/2             93.3    5e-17
  ERR266398.7452402 SOLEXA-GA03_FA_PE_rat_gp:6:117:980:22/1           93.3    5e-17
  ERR266398.7386400 SOLEXA-GA03_FA_PE_rat_gp:6:116:1094:1222/1        93.3    5e-17
  ERR266398.7170608 SOLEXA-GA03_FA_PE_rat_gp:6:113:883:1499/1         93.3    5e-17
  ERR266398.6664982 SOLEXA-GA03_FA_PE_rat_gp:6:105:1676:1736/1        93.3    5e-17
  ERR266398.4119181 SOLEXA-GA03_FA_PE_rat_gp:6:65:1205:1535/1         93.3    5e-17
  ERR266398.4021237 SOLEXA-GA03_FA_PE_rat_gp:6:63:1558:510/1          93.3    5e-17
  ERR266398.681169 SOLEXA-GA03_FA_PE_rat_gp:6:11:472:1706/1           93.3    5e-17
  ERR266393.11064655 SOLEXA-GA03_FA_PE_rat_gp:3:112:1503:920/2        93.3    5e-17
  ERR266393.10992348 SOLEXA-GA03_FA_PE_rat_gp:3:112:262:1489/2        93.3    5e-17
  ERR266393.9987135 SOLEXA-GA03_FA_PE_rat_gp:3:102:717:679/2          93.3    5e-17
  ERR266393.8342138 SOLEXA-GA03_FA_PE_rat_gp:3:85:1656:1788/2         93.3    5e-17
  ERR266393.8250850 SOLEXA-GA03_FA_PE_rat_gp:3:84:1772:709/2          93.3    5e-17
  ERR266393.2524856 SOLEXA-GA03_FA_PE_rat_gp:3:24:1652:1535/2         93.3    5e-17
  ERR266393.2096595 SOLEXA-GA03_FA_PE_rat_gp:3:20:1303:1577/2         93.3    5e-17
  ERR266393.1113084 SOLEXA-GA03_FA_PE_rat_gp:3:11:561:473/2           93.3    5e-17
  ERR266393.309271 SOLEXA-GA03_FA_PE_rat_gp:3:3:1508:1077/2           93.3    5e-17
  ERR266393.11426490 SOLEXA-GA03_FA_PE_rat_gp:3:116:514:181/1         93.3    5e-17
  ERR266393.10746390 SOLEXA-GA03_FA_PE_rat_gp:3:109:1385:1939/1       93.3    5e-17
  ERR266393.10397174 SOLEXA-GA03_FA_PE_rat_gp:3:106:724:1661/1        93.3    5e-17
  ERR266393.8803914 SOLEXA-GA03_FA_PE_rat_gp:3:90:1117:93/1           93.3    5e-17
  ERR266393.8734031 SOLEXA-GA03_FA_PE_rat_gp:3:89:1639:346/1          93.3    5e-17
  ERR266393.7787648 SOLEXA-GA03_FA_PE_rat_gp:3:80:370:938/1           93.3    5e-17
  ERR266393.6996076 SOLEXA-GA03_FA_PE_rat_gp:3:71:1628:1064/1         93.3    5e-17
  ERR266393.6936273 SOLEXA-GA03_FA_PE_rat_gp:3:71:494:1623/1          93.3    5e-17
  ERR266393.6834755 SOLEXA-GA03_FA_PE_rat_gp:3:70:342:1044/1          93.3    5e-17
  ERR266393.6639084 SOLEXA-GA03_FA_PE_rat_gp:3:68:177:957/1           93.3    5e-17
  ERR266393.5864496 SOLEXA-GA03_FA_PE_rat_gp:3:59:1173:1953/1         93.3    5e-17
  ERR266393.4734223 SOLEXA-GA03_FA_PE_rat_gp:3:47:820:692/1           93.3    5e-17
  ERR266393.3878363 SOLEXA-GA03_FA_PE_rat_gp:3:38:1015:1933/1         93.3    5e-17
  ERR266393.3821645 SOLEXA-GA03_FA_PE_rat_gp:3:37:1756:455/1          93.3    5e-17
  ERR266393.2436076 SOLEXA-GA03_FA_PE_rat_gp:3:24:91:1569/1           93.3    5e-17
  ERR266378.10419645 SOLEXA-GA04_FA_PE_mRNA_1re:3:94:1242:496/2       93.3    5e-17
  ERR266378.9910663 SOLEXA-GA04_FA_PE_mRNA_1re:3:90:1657:1984/2       93.3    5e-17
  ERR266378.7186835 SOLEXA-GA04_FA_PE_mRNA_1re:3:68:1121:84/2         93.3    5e-17
  ERR266378.7153953 SOLEXA-GA04_FA_PE_mRNA_1re:3:68:574:112/2         93.3    5e-17
  ERR266378.6749284 SOLEXA-GA04_FA_PE_mRNA_1re:3:64:846:1394/2        93.3    5e-17
  ERR266378.5734219 SOLEXA-GA04_FA_PE_mRNA_1re:3:53:1223:958/2        93.3    5e-17
  ERR266378.4663591 SOLEXA-GA04_FA_PE_mRNA_1re:3:40:1662:853/2        93.3    5e-17
  ERR266378.4569368 SOLEXA-GA04_FA_PE_mRNA_1re:3:39:1691:1375/2       93.3    5e-17
  ERR266378.4377755 SOLEXA-GA04_FA_PE_mRNA_1re:3:37:1742:164/2        93.3    5e-17
  ERR266378.4175760 SOLEXA-GA04_FA_PE_mRNA_1re:3:35:1700:1351/2       93.3    5e-17
  ERR266378.4173119 SOLEXA-GA04_FA_PE_mRNA_1re:3:35:1654:148/2        93.3    5e-17
  ERR266378.3422604 SOLEXA-GA04_FA_PE_mRNA_1re:3:28:1510:482/2        93.3    5e-17
  ERR266378.3292106 SOLEXA-GA04_FA_PE_mRNA_1re:3:27:1251:1891/2       93.3    5e-17
  ERR266378.2509405 SOLEXA-GA04_FA_PE_mRNA_1re:3:20:606:1090/2        93.3    5e-17
  ERR266378.2332780 SOLEXA-GA04_FA_PE_mRNA_1re:3:18:1613:1130/2       93.3    5e-17
  ERR266378.1672922 SOLEXA-GA04_FA_PE_mRNA_1re:3:13:1290:277/2        93.3    5e-17
  ERR266378.1615813 SOLEXA-GA04_FA_PE_mRNA_1re:3:13:498:91/2          93.3    5e-17
  ERR266378.1543304 SOLEXA-GA04_FA_PE_mRNA_1re:3:12:1267:235/2        93.3    5e-17
  ERR266378.1023974 SOLEXA-GA04_FA_PE_mRNA_1re:3:8:1225:1498/2        93.3    5e-17
  ERR266378.988599 SOLEXA-GA04_FA_PE_mRNA_1re:3:8:754:1210/2          93.3    5e-17
  ERR266378.7692514 SOLEXA-GA04_FA_PE_mRNA_1re:3:73:232:519/1         93.3    5e-17
  ERR266378.7088396 SOLEXA-GA04_FA_PE_mRNA_1re:3:67:1263:908/1        93.3    5e-17
  ERR266378.5556859 SOLEXA-GA04_FA_PE_mRNA_1re:3:51:992:1969/1        93.3    5e-17
  ERR266378.4041289 SOLEXA-GA04_FA_PE_mRNA_1re:3:34:1135:1784/1       93.3    5e-17
  ERR266378.4014567 SOLEXA-GA04_FA_PE_mRNA_1re:3:34:674:1081/1        93.3    5e-17
  ERR266378.3412750 SOLEXA-GA04_FA_PE_mRNA_1re:3:28:1357:1614/1       93.3    5e-17
  ERR266378.2313502 SOLEXA-GA04_FA_PE_mRNA_1re:3:18:1345:159/1        93.3    5e-17
  ERR266378.181875 SOLEXA-GA04_FA_PE_mRNA_1re:3:2:656:431/1           93.3    5e-17
  ERR266372.14052716 SOLEXA-GA04_FA_PE_mRNA_1re:2:96:1764:1852/2      93.3    5e-17
  ERR266372.13532688 SOLEXA-GA04_FA_PE_mRNA_1re:2:93:1762:522/2       93.3    5e-17
  ERR266372.12526010 SOLEXA-GA04_FA_PE_mRNA_1re:2:88:255:1527/2       93.3    5e-17
  ERR266372.12247170 SOLEXA-GA04_FA_PE_mRNA_1re:2:86:938:1270/2       93.3    5e-17
  ERR266372.12091032 SOLEXA-GA04_FA_PE_mRNA_1re:2:85:1088:775/2       93.3    5e-17
  ERR266372.10948254 SOLEXA-GA04_FA_PE_mRNA_1re:2:78:1229:367/2       93.3    5e-17
  ERR266372.9483223 SOLEXA-GA04_FA_PE_mRNA_1re:2:68:1252:133/2        93.3    5e-17
  ERR266372.9416476 SOLEXA-GA04_FA_PE_mRNA_1re:2:68:379:1110/2        93.3    5e-17
  ERR266372.8645817 SOLEXA-GA04_FA_PE_mRNA_1re:2:62:642:1383/2        93.3    5e-17
  ERR266372.7662491 SOLEXA-GA04_FA_PE_mRNA_1re:2:54:134:1057/2        93.3    5e-17
  ERR266372.6335825 SOLEXA-GA04_FA_PE_mRNA_1re:2:41:1604:1182/2       93.3    5e-17
  ERR266372.6232445 SOLEXA-GA04_FA_PE_mRNA_1re:2:41:119:475/2         93.3    5e-17
  ERR266372.6146764 SOLEXA-GA04_FA_PE_mRNA_1re:2:40:667:1770/2        93.3    5e-17
  ERR266372.4395156 SOLEXA-GA04_FA_PE_mRNA_1re:2:27:791:29/2          93.3    5e-17
  ERR266372.3472132 SOLEXA-GA04_FA_PE_mRNA_1re:2:21:797:222/2         93.3    5e-17
  ERR266372.3306265 SOLEXA-GA04_FA_PE_mRNA_1re:2:20:746:780/2         93.3    5e-17
  ERR266372.3162067 SOLEXA-GA04_FA_PE_mRNA_1re:2:19:946:539/2         93.3    5e-17
  ERR266372.2824440 SOLEXA-GA04_FA_PE_mRNA_1re:2:17:881:1236/2        93.3    5e-17
  ERR266372.2666438 SOLEXA-GA04_FA_PE_mRNA_1re:2:16:975:24/2          93.3    5e-17
  ERR266372.1446561 SOLEXA-GA04_FA_PE_mRNA_1re:2:9:674:1318/2         93.3    5e-17
  ERR266372.1327163 SOLEXA-GA04_FA_PE_mRNA_1re:2:8:1199:33/2          93.3    5e-17
  ERR266372.1147443 SOLEXA-GA04_FA_PE_mRNA_1re:2:7:1114:1556/2        93.3    5e-17
  ERR266372.858835 SOLEXA-GA04_FA_PE_mRNA_1re:2:5:1689:375/2          93.3    5e-17
  ERR266372.108413 SOLEXA-GA04_FA_PE_mRNA_1re:2:1:1123:1623/2         93.3    5e-17
  ERR266372.14098452 SOLEXA-GA04_FA_PE_mRNA_1re:2:97:444:1198/1       93.3    5e-17
  ERR266372.14016162 SOLEXA-GA04_FA_PE_mRNA_1re:2:96:1384:1430/1      93.3    5e-17
  ERR266372.12741227 SOLEXA-GA04_FA_PE_mRNA_1re:2:89:698:1251/1       93.3    5e-17
  ERR266372.12486249 SOLEXA-GA04_FA_PE_mRNA_1re:2:87:1631:83/1        93.3    5e-17
  ERR266372.12168199 SOLEXA-GA04_FA_PE_mRNA_1re:2:86:106:1802/1       93.3    5e-17
  ERR266372.11508062 SOLEXA-GA04_FA_PE_mRNA_1re:2:82:261:655/1        93.3    5e-17
  ERR266372.11108155 SOLEXA-GA04_FA_PE_mRNA_1re:2:79:1235:1631/1      93.3    5e-17
  ERR266372.10580139 SOLEXA-GA04_FA_PE_mRNA_1re:2:76:564:1531/1       93.3    5e-17
  ERR266372.10173047 SOLEXA-GA04_FA_PE_mRNA_1re:2:73:1040:383/1       93.3    5e-17
  ERR266372.9283291 SOLEXA-GA04_FA_PE_mRNA_1re:2:67:396:1853/1        93.3    5e-17
  ERR266372.8500085 SOLEXA-GA04_FA_PE_mRNA_1re:2:61:373:1157/1        93.3    5e-17
  ERR266372.8493904 SOLEXA-GA04_FA_PE_mRNA_1re:2:61:284:1159/1        93.3    5e-17
  ERR266372.8271653 SOLEXA-GA04_FA_PE_mRNA_1re:2:59:646:1126/1        93.3    5e-17
  ERR266372.8222645 SOLEXA-GA04_FA_PE_mRNA_1re:2:58:1709:950/1        93.3    5e-17
  ERR266372.7951947 SOLEXA-GA04_FA_PE_mRNA_1re:2:56:1202:382/1        93.3    5e-17
  ERR266372.7771724 SOLEXA-GA04_FA_PE_mRNA_1re:2:55:137:28/1          93.3    5e-17
  ERR266372.7741679 SOLEXA-GA04_FA_PE_mRNA_1re:2:54:1438:476/1        93.3    5e-17
  ERR266372.7440125 SOLEXA-GA04_FA_PE_mRNA_1re:2:51:1733:1854/1       93.3    5e-17
  ERR266372.7189685 SOLEXA-GA04_FA_PE_mRNA_1re:2:49:922:424/1         93.3    5e-17
  ERR266372.7087052 SOLEXA-GA04_FA_PE_mRNA_1re:2:48:943:987/1         93.3    5e-17
  ERR266372.6987797 SOLEXA-GA04_FA_PE_mRNA_1re:2:47:1058:1024/1       93.3    5e-17
  ERR266372.5296924 SOLEXA-GA04_FA_PE_mRNA_1re:2:33:1503:184/1        93.3    5e-17
  ERR266372.4850723 SOLEXA-GA04_FA_PE_mRNA_1re:2:30:1084:1974/1       93.3    5e-17
  ERR266372.4785451 SOLEXA-GA04_FA_PE_mRNA_1re:2:30:282:1551/1        93.3    5e-17
  ERR266372.2932908 SOLEXA-GA04_FA_PE_mRNA_1re:2:18:272:497/1         93.3    5e-17
  ERR266372.2807460 SOLEXA-GA04_FA_PE_mRNA_1re:2:17:704:802/1         93.3    5e-17
  ERR266372.361118 SOLEXA-GA04_FA_PE_mRNA_1re:2:3:163:294/1           93.3    5e-17
  ERR266353.15318948 SOLEXA-GA04_FA_PE_mRNA_1re:8:100:21:1805/2       93.3    5e-17
  ERR266353.11197954 SOLEXA-GA04_FA_PE_mRNA_1re:8:76:1479:159/2       93.3    5e-17
  ERR266353.10791822 SOLEXA-GA04_FA_PE_mRNA_1re:8:74:77:1447/2        93.3    5e-17
  ERR266353.8395830 SOLEXA-GA04_FA_PE_mRNA_1re:8:56:1559:1894/2       93.3    5e-17
  ERR266353.7796967 SOLEXA-GA04_FA_PE_mRNA_1re:8:52:809:397/2         93.3    5e-17
  ERR266353.7549987 SOLEXA-GA04_FA_PE_mRNA_1re:8:50:1031:1818/2       93.3    5e-17
  ERR266353.7152407 SOLEXA-GA04_FA_PE_mRNA_1re:8:47:851:1142/2        93.3    5e-17
  ERR266353.6677101 SOLEXA-GA04_FA_PE_mRNA_1re:8:43:1498:1090/2       93.3    5e-17
  ERR266353.6359285 SOLEXA-GA04_FA_PE_mRNA_1re:8:41:798:1210/2        93.3    5e-17
  ERR266353.4595400 SOLEXA-GA04_FA_PE_mRNA_1re:8:28:536:66/2          93.3    5e-17
  ERR266353.4585780 SOLEXA-GA04_FA_PE_mRNA_1re:8:28:420:699/2         93.3    5e-17
  ERR266353.4441342 SOLEXA-GA04_FA_PE_mRNA_1re:8:27:338:1811/2        93.3    5e-17
  ERR266353.4385122 SOLEXA-GA04_FA_PE_mRNA_1re:8:26:1371:579/2        93.3    5e-17
  ERR266353.2025969 SOLEXA-GA04_FA_PE_mRNA_1re:8:12:527:16/2          93.3    5e-17
  ERR266353.1890785 SOLEXA-GA04_FA_PE_mRNA_1re:8:11:1016:272/2        93.3    5e-17
  ERR266353.1644779 SOLEXA-GA04_FA_PE_mRNA_1re:8:10:477:1020/2        93.3    5e-17
  ERR266353.640443 SOLEXA-GA04_FA_PE_mRNA_1re:8:4:1377:2019/2         93.3    5e-17
  ERR266353.401693 SOLEXA-GA04_FA_PE_mRNA_1re:8:3:693:557/2           93.3    5e-17
  ERR266353.15124229 SOLEXA-GA04_FA_PE_mRNA_1re:8:98:1573:1386/1      93.3    5e-17
  ERR266353.14187511 SOLEXA-GA04_FA_PE_mRNA_1re:8:93:1225:797/1       93.3    5e-17
  ERR266353.12818181 SOLEXA-GA04_FA_PE_mRNA_1re:8:86:955:658/1        93.3    5e-17
  ERR266353.12181893 SOLEXA-GA04_FA_PE_mRNA_1re:8:83:175:619/1        93.3    5e-17
  ERR266353.11684540 SOLEXA-GA04_FA_PE_mRNA_1re:8:80:123:1659/1       93.3    5e-17
  ERR266353.10479809 SOLEXA-GA04_FA_PE_mRNA_1re:8:71:1598:1128/1      93.3    5e-17
  ERR266353.10356880 SOLEXA-GA04_FA_PE_mRNA_1re:8:71:86:594/1         93.3    5e-17
  ERR266353.9699020 SOLEXA-GA04_FA_PE_mRNA_1re:8:66:703:1504/1        93.3    5e-17
  ERR266353.8740438 SOLEXA-GA04_FA_PE_mRNA_1re:8:59:729:1564/1        93.3    5e-17
  ERR266353.7968379 SOLEXA-GA04_FA_PE_mRNA_1re:8:53:1289:737/1        93.3    5e-17
  ERR266353.7328391 SOLEXA-GA04_FA_PE_mRNA_1re:8:48:1491:542/1        93.3    5e-17
  ERR266353.6135849 SOLEXA-GA04_FA_PE_mRNA_1re:8:39:1367:1178/1       93.3    5e-17
  ERR266353.5947175 SOLEXA-GA04_FA_PE_mRNA_1re:8:38:620:1864/1        93.3    5e-17
  ERR266353.5418725 SOLEXA-GA04_FA_PE_mRNA_1re:8:34:597:726/1         93.3    5e-17
  ERR266353.5182964 SOLEXA-GA04_FA_PE_mRNA_1re:8:32:1029:1297/1       93.3    5e-17
  ERR266353.3558042 SOLEXA-GA04_FA_PE_mRNA_1re:8:20:1729:891/1        93.3    5e-17
  ERR266353.3310258 SOLEXA-GA04_FA_PE_mRNA_1re:8:19:727:1914/1        93.3    5e-17
  ERR266353.2357388 SOLEXA-GA04_FA_PE_mRNA_1re:8:14:114:794/1         93.3    5e-17
  ERR266353.2044542 SOLEXA-GA04_FA_PE_mRNA_1re:8:12:699:1615/1        93.3    5e-17
  ERR266353.1890785 SOLEXA-GA04_FA_PE_mRNA_1re:8:11:1016:272/1        93.3    5e-17
  ERR266353.1347529 SOLEXA-GA04_FA_PE_mRNA_1re:8:8:1194:1549/1        93.3    5e-17
  ERR266353.817385 SOLEXA-GA04_FA_PE_mRNA_1re:8:5:1364:692/1          93.3    5e-17
  ERR266353.193647 SOLEXA-GA04_FA_PE_mRNA_1re:8:2:294:1358/1          93.3    5e-17
  ERR162261.7452402 SOLEXA-GA03_FA_PE_rat_gp:6:117:980:22/1           93.3    5e-17
  ERR162261.7386400 SOLEXA-GA03_FA_PE_rat_gp:6:116:1094:1222/1        93.3    5e-17
  ERR162261.7333069 SOLEXA-GA03_FA_PE_rat_gp:6:115:1508:720/1         93.3    5e-17
  ERR162261.7296200 SOLEXA-GA03_FA_PE_rat_gp:6:115:551:55/1           93.3    5e-17
  ERR162261.7170608 SOLEXA-GA03_FA_PE_rat_gp:6:113:883:1499/1         93.3    5e-17
  ERR162261.6664982 SOLEXA-GA03_FA_PE_rat_gp:6:105:1676:1736/1        93.3    5e-17
  ERR162261.4021237 SOLEXA-GA03_FA_PE_rat_gp:6:63:1558:510/1          93.3    5e-17
  ERR162261.681169 SOLEXA-GA03_FA_PE_rat_gp:6:11:472:1706/1           93.3    5e-17
  ERR162245.7088396 SOLEXA-GA04_FA_PE_mRNA_1re:3:67:1263:908/1        93.3    5e-17
  ERR162245.4041289 SOLEXA-GA04_FA_PE_mRNA_1re:3:34:1135:1784/1       93.3    5e-17
  ERR162245.4014567 SOLEXA-GA04_FA_PE_mRNA_1re:3:34:674:1081/1        93.3    5e-17
  ERR162245.3412750 SOLEXA-GA04_FA_PE_mRNA_1re:3:28:1357:1614/1       93.3    5e-17
  ERR162245.2313502 SOLEXA-GA04_FA_PE_mRNA_1re:3:18:1345:159/1        93.3    5e-17
  ERR162222.14187511 SOLEXA-GA04_FA_PE_mRNA_1re:8:93:1225:797/1       93.3    5e-17
  ERR162222.12818181 SOLEXA-GA04_FA_PE_mRNA_1re:8:86:955:658/1        93.3    5e-17
  ERR162222.12181893 SOLEXA-GA04_FA_PE_mRNA_1re:8:83:175:619/1        93.3    5e-17
  ERR162222.11684540 SOLEXA-GA04_FA_PE_mRNA_1re:8:80:123:1659/1       93.3    5e-17
  ERR162222.10479809 SOLEXA-GA04_FA_PE_mRNA_1re:8:71:1598:1128/1      93.3    5e-17
  ERR162222.9699020 SOLEXA-GA04_FA_PE_mRNA_1re:8:66:703:1504/1        93.3    5e-17
  ERR162222.8740438 SOLEXA-GA04_FA_PE_mRNA_1re:8:59:729:1564/1        93.3    5e-17
  ERR162222.7968379 SOLEXA-GA04_FA_PE_mRNA_1re:8:53:1289:737/1        93.3    5e-17
  ERR162222.7328391 SOLEXA-GA04_FA_PE_mRNA_1re:8:48:1491:542/1        93.3    5e-17
  ERR162222.6135849 SOLEXA-GA04_FA_PE_mRNA_1re:8:39:1367:1178/1       93.3    5e-17
  ERR162222.5418725 SOLEXA-GA04_FA_PE_mRNA_1re:8:34:597:726/1         93.3    5e-17
  ERR162222.3310258 SOLEXA-GA04_FA_PE_mRNA_1re:8:19:727:1914/1        93.3    5e-17
  ERR162222.1890785 SOLEXA-GA04_FA_PE_mRNA_1re:8:11:1016:272/1        93.3    5e-17
  ERR162222.1347529 SOLEXA-GA04_FA_PE_mRNA_1re:8:8:1194:1549/1        93.3    5e-17
  ERR162222.817385 SOLEXA-GA04_FA_PE_mRNA_1re:8:5:1364:692/1          93.3    5e-17
  ERR162217.11426490 SOLEXA-GA03_FA_PE_rat_gp:3:116:514:181/1         93.3    5e-17
  ERR162217.10397174 SOLEXA-GA03_FA_PE_rat_gp:3:106:724:1661/1        93.3    5e-17
  ERR162217.8803914 SOLEXA-GA03_FA_PE_rat_gp:3:90:1117:93/1           93.3    5e-17
  ERR162217.8734031 SOLEXA-GA03_FA_PE_rat_gp:3:89:1639:346/1          93.3    5e-17
  ERR162217.6639084 SOLEXA-GA03_FA_PE_rat_gp:3:68:177:957/1           93.3    5e-17
  ERR162217.5864496 SOLEXA-GA03_FA_PE_rat_gp:3:59:1173:1953/1         93.3    5e-17
  ERR162217.4734223 SOLEXA-GA03_FA_PE_rat_gp:3:47:820:692/1           93.3    5e-17
  ERR162217.3821645 SOLEXA-GA03_FA_PE_rat_gp:3:37:1756:455/1          93.3    5e-17
  ERR162217.2436076 SOLEXA-GA03_FA_PE_rat_gp:3:24:91:1569/1           93.3    5e-17
  ERR162213.14098452 SOLEXA-GA04_FA_PE_mRNA_1re:2:97:444:1198/1       93.3    5e-17
  ERR162213.12741227 SOLEXA-GA04_FA_PE_mRNA_1re:2:89:698:1251/1       93.3    5e-17
  ERR162213.12486249 SOLEXA-GA04_FA_PE_mRNA_1re:2:87:1631:83/1        93.3    5e-17
  ERR162213.12168199 SOLEXA-GA04_FA_PE_mRNA_1re:2:86:106:1802/1       93.3    5e-17
  ERR162213.10580139 SOLEXA-GA04_FA_PE_mRNA_1re:2:76:564:1531/1       93.3    5e-17
  ERR162213.10173047 SOLEXA-GA04_FA_PE_mRNA_1re:2:73:1040:383/1       93.3    5e-17
  ERR162213.9283291 SOLEXA-GA04_FA_PE_mRNA_1re:2:67:396:1853/1        93.3    5e-17
  ERR162213.8493904 SOLEXA-GA04_FA_PE_mRNA_1re:2:61:284:1159/1        93.3    5e-17
  ERR162213.8271653 SOLEXA-GA04_FA_PE_mRNA_1re:2:59:646:1126/1        93.3    5e-17
  ERR162213.8222645 SOLEXA-GA04_FA_PE_mRNA_1re:2:58:1709:950/1        93.3    5e-17
  ERR162213.7951947 SOLEXA-GA04_FA_PE_mRNA_1re:2:56:1202:382/1        93.3    5e-17
  ERR162213.7771724 SOLEXA-GA04_FA_PE_mRNA_1re:2:55:137:28/1          93.3    5e-17
  ERR162213.7741679 SOLEXA-GA04_FA_PE_mRNA_1re:2:54:1438:476/1        93.3    5e-17
  ERR162213.7189685 SOLEXA-GA04_FA_PE_mRNA_1re:2:49:922:424/1         93.3    5e-17
  ERR162213.7087052 SOLEXA-GA04_FA_PE_mRNA_1re:2:48:943:987/1         93.3    5e-17
  ERR162213.6987797 SOLEXA-GA04_FA_PE_mRNA_1re:2:47:1058:1024/1       93.3    5e-17
  ERR162213.5296924 SOLEXA-GA04_FA_PE_mRNA_1re:2:33:1503:184/1        93.3    5e-17
  ERR162213.4850723 SOLEXA-GA04_FA_PE_mRNA_1re:2:30:1084:1974/1       93.3    5e-17
  ERR162213.4785451 SOLEXA-GA04_FA_PE_mRNA_1re:2:30:282:1551/1        93.3    5e-17
  ERR162213.2932908 SOLEXA-GA04_FA_PE_mRNA_1re:2:18:272:497/1         93.3    5e-17
  ERR162213.361118 SOLEXA-GA04_FA_PE_mRNA_1re:2:3:163:294/1           93.3    5e-17
  ERR266398.7452402 SOLEXA-GA03_FA_PE_rat_gp:6:117:980:22/2           91.5    2e-16
  ERR266398.7333069 SOLEXA-GA03_FA_PE_rat_gp:6:115:1508:720/1         91.5    2e-16
  ERR266398.7296200 SOLEXA-GA03_FA_PE_rat_gp:6:115:551:55/1           91.5    2e-16
  ERR266393.8449954 SOLEXA-GA03_FA_PE_rat_gp:3:87:46:1265/1           91.5    2e-16
  ERR266378.10843722 SOLEXA-GA04_FA_PE_mRNA_1re:3:97:1391:661/2       91.5    2e-16
  ERR266378.3214795 SOLEXA-GA04_FA_PE_mRNA_1re:3:27:48:260/2          91.5    2e-16
  ERR266378.9910663 SOLEXA-GA04_FA_PE_mRNA_1re:3:90:1657:1984/1       91.5    2e-16
  ERR266378.4849666 SOLEXA-GA04_FA_PE_mRNA_1re:3:42:1747:579/1        91.5    2e-16
  ERR266378.3478702 SOLEXA-GA04_FA_PE_mRNA_1re:3:29:642:38/1          91.5    2e-16
  ERR266372.10692099 SOLEXA-GA04_FA_PE_mRNA_1re:2:77:77:1722/2        91.5    2e-16
  ERR266372.14052716 SOLEXA-GA04_FA_PE_mRNA_1re:2:96:1764:1852/1      91.5    2e-16
  ERR266372.9473054 SOLEXA-GA04_FA_PE_mRNA_1re:2:68:1119:710/1        91.5    2e-16
  ERR266372.1474269 SOLEXA-GA04_FA_PE_mRNA_1re:2:9:956:506/1          91.5    2e-16
  ERR266353.11736143 SOLEXA-GA04_FA_PE_mRNA_1re:8:80:721:1946/2       91.5    2e-16
  ERR266353.1426492 SOLEXA-GA04_FA_PE_mRNA_1re:8:9:190:1547/2         91.5    2e-16
  ERR266353.14982565 SOLEXA-GA04_FA_PE_mRNA_1re:8:98:97:166/1         91.5    2e-16
  ERR266353.13735239 SOLEXA-GA04_FA_PE_mRNA_1re:8:91:536:194/1        91.5    2e-16
  ERR162261.2364893 SOLEXA-GA03_FA_PE_rat_gp:6:37:657:943/1           91.5    2e-16
  ERR162245.9910663 SOLEXA-GA04_FA_PE_mRNA_1re:3:90:1657:1984/1       91.5    2e-16
  ERR162245.4849666 SOLEXA-GA04_FA_PE_mRNA_1re:3:42:1747:579/1        91.5    2e-16
  ERR162245.3478702 SOLEXA-GA04_FA_PE_mRNA_1re:3:29:642:38/1          91.5    2e-16
  ERR162222.14982565 SOLEXA-GA04_FA_PE_mRNA_1re:8:98:97:166/1         91.5    2e-16
  ERR162222.13735239 SOLEXA-GA04_FA_PE_mRNA_1re:8:91:536:194/1        91.5    2e-16
  ERR162222.5111635 SOLEXA-GA04_FA_PE_mRNA_1re:8:32:114:1534/1        91.5    2e-16
  ERR162217.8449954 SOLEXA-GA03_FA_PE_rat_gp:3:87:46:1265/1           91.5    2e-16
  ERR162213.14052716 SOLEXA-GA04_FA_PE_mRNA_1re:2:96:1764:1852/1      91.5    2e-16
  ERR162213.9473054 SOLEXA-GA04_FA_PE_mRNA_1re:2:68:1119:710/1        91.5    2e-16
  ERR266398.1408089 SOLEXA-GA03_FA_PE_rat_gp:6:22:1318:705/2          89.7    6e-16
  ERR266393.10232288 SOLEXA-GA03_FA_PE_rat_gp:3:104:1436:1664/2       89.7    6e-16
  ERR266393.7579033 SOLEXA-GA03_FA_PE_rat_gp:3:78:62:183/2            89.7    6e-16
  ERR266372.14099390 SOLEXA-GA04_FA_PE_mRNA_1re:2:97:454:763/2        89.7    6e-16
  ERR266372.7231844 SOLEXA-GA04_FA_PE_mRNA_1re:2:49:1654:1899/2       89.7    6e-16
  ERR266353.5933759 SOLEXA-GA04_FA_PE_mRNA_1re:8:38:449:1501/2        89.7    6e-16
  ERR266353.6308951 SOLEXA-GA04_FA_PE_mRNA_1re:8:41:124:1379/1        89.7    6e-16
  ERR266353.6308899 SOLEXA-GA04_FA_PE_mRNA_1re:8:41:123:1377/1        89.7    6e-16
  ERR266353.5111635 SOLEXA-GA04_FA_PE_mRNA_1re:8:32:114:1534/1        89.7    6e-16
  ERR162222.6308951 SOLEXA-GA04_FA_PE_mRNA_1re:8:41:124:1379/1        89.7    6e-16
  ERR162222.6308899 SOLEXA-GA04_FA_PE_mRNA_1re:8:41:123:1377/1        89.7    6e-16
  ERR162222.5011117 SOLEXA-GA04_FA_PE_mRNA_1re:8:31:583:1907/1        89.7    6e-16
  ERR162222.4806393 SOLEXA-GA04_FA_PE_mRNA_1re:8:29:1467:416/1        89.7    6e-16
  ERR162217.2107724 SOLEXA-GA03_FA_PE_rat_gp:3:20:1497:1803/1         89.7    6e-16
  ERR162217.1761598 SOLEXA-GA03_FA_PE_rat_gp:3:17:874:807/1           89.7    6e-16
  ERR162217.1580931 SOLEXA-GA03_FA_PE_rat_gp:3:15:1361:1703/1         89.7    6e-16
  ERR162213.6980355 SOLEXA-GA04_FA_PE_mRNA_1re:2:47:935:768/1         89.7    6e-16
  ERR266398.1504353 SOLEXA-GA03_FA_PE_rat_gp:6:24:499:395/2           87.8    2e-15
  ERR266398.5904144 SOLEXA-GA03_FA_PE_rat_gp:6:94:204:1384/1          87.8    2e-15
  ERR266398.4465796 SOLEXA-GA03_FA_PE_rat_gp:6:71:714:721/1           87.8    2e-15
  ERR266398.2978055 SOLEXA-GA03_FA_PE_rat_gp:6:47:1207:481/1          87.8    2e-15
  ERR266398.2364893 SOLEXA-GA03_FA_PE_rat_gp:6:37:657:943/1           87.8    2e-15
  ERR266393.8069921 SOLEXA-GA03_FA_PE_rat_gp:3:83:228:854/2           87.8    2e-15
  ERR266393.7782094 SOLEXA-GA03_FA_PE_rat_gp:3:80:265:266/2           87.8    2e-15
  ERR266393.1761598 SOLEXA-GA03_FA_PE_rat_gp:3:17:874:807/1           87.8    2e-15
  ERR266393.1580931 SOLEXA-GA03_FA_PE_rat_gp:3:15:1361:1703/1         87.8    2e-15
  ERR266378.11216296 SOLEXA-GA04_FA_PE_mRNA_1re:3:100:883:424/1       87.8    2e-15
  ERR266378.9099104 SOLEXA-GA04_FA_PE_mRNA_1re:3:84:1550:766/1        87.8    2e-15
  ERR266378.7919090 SOLEXA-GA04_FA_PE_mRNA_1re:3:75:63:1028/1         87.8    2e-15
  ERR266378.4755236 SOLEXA-GA04_FA_PE_mRNA_1re:3:41:1603:1668/1       87.8    2e-15
  ERR266372.3783088 SOLEXA-GA04_FA_PE_mRNA_1re:2:23:729:1901/2        87.8    2e-15
  ERR266372.2350654 SOLEXA-GA04_FA_PE_mRNA_1re:2:14:1195:1289/2       87.8    2e-15
  ERR266372.1601714 SOLEXA-GA04_FA_PE_mRNA_1re:2:10:518:678/2         87.8    2e-15
  ERR266372.405160 SOLEXA-GA04_FA_PE_mRNA_1re:2:3:611:562/2           87.8    2e-15
  ERR266372.9203296 SOLEXA-GA04_FA_PE_mRNA_1re:2:66:1113:1526/1       87.8    2e-15
  ERR266372.6980355 SOLEXA-GA04_FA_PE_mRNA_1re:2:47:935:768/1         87.8    2e-15
  ERR266353.7708015 SOLEXA-GA04_FA_PE_mRNA_1re:8:51:1397:1009/2       87.8    2e-15
  ERR266353.10589841 SOLEXA-GA04_FA_PE_mRNA_1re:8:72:1176:1287/1      87.8    2e-15
  ERR266353.7973695 SOLEXA-GA04_FA_PE_mRNA_1re:8:53:1356:1447/1       87.8    2e-15
  ERR266353.6928601 SOLEXA-GA04_FA_PE_mRNA_1re:8:45:1343:606/1        87.8    2e-15
  ERR266353.5011117 SOLEXA-GA04_FA_PE_mRNA_1re:8:31:583:1907/1        87.8    2e-15
  ERR266353.4806393 SOLEXA-GA04_FA_PE_mRNA_1re:8:29:1467:416/1        87.8    2e-15
  ERR266353.4280376 SOLEXA-GA04_FA_PE_mRNA_1re:8:26:11:867/1          87.8    2e-15
  ERR266353.2519994 SOLEXA-GA04_FA_PE_mRNA_1re:8:14:1644:898/1        87.8    2e-15
  ERR266353.636901 SOLEXA-GA04_FA_PE_mRNA_1re:8:4:1340:453/1          87.8    2e-15
  ERR162261.5904144 SOLEXA-GA03_FA_PE_rat_gp:6:94:204:1384/1          87.8    2e-15
  ERR162261.4465796 SOLEXA-GA03_FA_PE_rat_gp:6:71:714:721/1           87.8    2e-15
  ERR162261.2978055 SOLEXA-GA03_FA_PE_rat_gp:6:47:1207:481/1          87.8    2e-15
  ERR162245.11216296 SOLEXA-GA04_FA_PE_mRNA_1re:3:100:883:424/1       87.8    2e-15
  ERR162245.9099104 SOLEXA-GA04_FA_PE_mRNA_1re:3:84:1550:766/1        87.8    2e-15
  ERR162245.7919090 SOLEXA-GA04_FA_PE_mRNA_1re:3:75:63:1028/1         87.8    2e-15
  ERR162245.4755236 SOLEXA-GA04_FA_PE_mRNA_1re:3:41:1603:1668/1       87.8    2e-15
  ERR162222.10589841 SOLEXA-GA04_FA_PE_mRNA_1re:8:72:1176:1287/1      87.8    2e-15
  ERR162222.7973695 SOLEXA-GA04_FA_PE_mRNA_1re:8:53:1356:1447/1       87.8    2e-15
  ERR162222.6928601 SOLEXA-GA04_FA_PE_mRNA_1re:8:45:1343:606/1        87.8    2e-15
  ERR162222.4280376 SOLEXA-GA04_FA_PE_mRNA_1re:8:26:11:867/1          87.8    2e-15
  ERR162222.636901 SOLEXA-GA04_FA_PE_mRNA_1re:8:4:1340:453/1          87.8    2e-15
  ERR162213.9203296 SOLEXA-GA04_FA_PE_mRNA_1re:2:66:1113:1526/1       87.8    2e-15
  ERR266398.2934765 SOLEXA-GA03_FA_PE_rat_gp:6:46:1646:687/1          86.0    7e-15
  ERR266393.2107724 SOLEXA-GA03_FA_PE_rat_gp:3:20:1497:1803/1         86.0    7e-15
  ERR266378.7919090 SOLEXA-GA04_FA_PE_mRNA_1re:3:75:63:1028/2         86.0    7e-15
  ERR266372.13407744 SOLEXA-GA04_FA_PE_mRNA_1re:2:93:464:1222/1       86.0    7e-15
  ERR266372.1688661 SOLEXA-GA04_FA_PE_mRNA_1re:2:10:1405:1758/1       86.0    7e-15
  ERR266372.1196071 SOLEXA-GA04_FA_PE_mRNA_1re:2:7:1610:536/1         86.0    7e-15
  ERR266353.6308951 SOLEXA-GA04_FA_PE_mRNA_1re:8:41:124:1379/2        86.0    7e-15
  ERR266353.6308899 SOLEXA-GA04_FA_PE_mRNA_1re:8:41:123:1377/2        86.0    7e-15
  ERR266353.5011117 SOLEXA-GA04_FA_PE_mRNA_1re:8:31:583:1907/2        86.0    7e-15
  ERR162261.2934765 SOLEXA-GA03_FA_PE_rat_gp:6:46:1646:687/1          86.0    7e-15
  ERR162222.7152407 SOLEXA-GA04_FA_PE_mRNA_1re:8:47:851:1142/1        86.0    7e-15
  ERR162217.7909730 SOLEXA-GA03_FA_PE_rat_gp:3:81:851:1486/1          86.0    7e-15
  ERR162213.13407744 SOLEXA-GA04_FA_PE_mRNA_1re:2:93:464:1222/1       86.0    7e-15
  ERR162213.1688661 SOLEXA-GA04_FA_PE_mRNA_1re:2:10:1405:1758/1       86.0    7e-15
  ERR162213.1196071 SOLEXA-GA04_FA_PE_mRNA_1re:2:7:1610:536/1         86.0    7e-15
  ERR266398.3864648 SOLEXA-GA03_FA_PE_rat_gp:6:61:660:1147/2          84.2    3e-14
  ERR266393.5336505 SOLEXA-GA03_FA_PE_rat_gp:3:53:1569:120/2          84.2    3e-14
  ERR266393.2654995 SOLEXA-GA03_FA_PE_rat_gp:3:26:376:180/2           84.2    3e-14
  ERR266393.7909730 SOLEXA-GA03_FA_PE_rat_gp:3:81:851:1486/1          84.2    3e-14
  ERR266393.5955994 SOLEXA-GA03_FA_PE_rat_gp:3:60:1191:76/1           84.2    3e-14
  ERR266378.3008486 SOLEXA-GA04_FA_PE_mRNA_1re:3:24:1030:1305/2       84.2    3e-14
  ERR266378.2567873 SOLEXA-GA04_FA_PE_mRNA_1re:3:20:1450:421/2        84.2    3e-14
  ERR266372.9456061 SOLEXA-GA04_FA_PE_mRNA_1re:2:68:898:1881/2        84.2    3e-14
  ERR266372.7735122 SOLEXA-GA04_FA_PE_mRNA_1re:2:54:1332:408/2        84.2    3e-14
  ERR266372.14327575 SOLEXA-GA04_FA_PE_mRNA_1re:2:98:1035:1503/1      84.2    3e-14
  ERR266372.9130853 SOLEXA-GA04_FA_PE_mRNA_1re:2:66:146:1550/1        84.2    3e-14
  ERR266372.8459773 SOLEXA-GA04_FA_PE_mRNA_1re:2:60:1577:1428/1       84.2    3e-14
  ERR266353.10479809 SOLEXA-GA04_FA_PE_mRNA_1re:8:71:1598:1128/2      84.2    3e-14
  ERR266353.6599964 SOLEXA-GA04_FA_PE_mRNA_1re:8:43:476:462/2         84.2    3e-14
  ERR266353.5947175 SOLEXA-GA04_FA_PE_mRNA_1re:8:38:620:1864/2        84.2    3e-14
  ERR266353.5111635 SOLEXA-GA04_FA_PE_mRNA_1re:8:32:114:1534/2        84.2    3e-14
  ERR266353.7152407 SOLEXA-GA04_FA_PE_mRNA_1re:8:47:851:1142/1        84.2    3e-14
  ERR266353.4280387 SOLEXA-GA04_FA_PE_mRNA_1re:8:26:12:864/1          84.2    3e-14
  ERR266353.2872130 SOLEXA-GA04_FA_PE_mRNA_1re:8:16:1516:798/1        84.2    3e-14
  ERR162222.4280387 SOLEXA-GA04_FA_PE_mRNA_1re:8:26:12:864/1          84.2    3e-14
  ERR162222.2872130 SOLEXA-GA04_FA_PE_mRNA_1re:8:16:1516:798/1        84.2    3e-14
  ERR162217.5955994 SOLEXA-GA03_FA_PE_rat_gp:3:60:1191:76/1           84.2    3e-14
  ERR162213.14327575 SOLEXA-GA04_FA_PE_mRNA_1re:2:98:1035:1503/1      84.2    3e-14
  ERR162213.9130853 SOLEXA-GA04_FA_PE_mRNA_1re:2:66:146:1550/1        84.2    3e-14
  ERR162213.8459773 SOLEXA-GA04_FA_PE_mRNA_1re:2:60:1577:1428/1       84.2    3e-14
  ERR266398.6721381 SOLEXA-GA03_FA_PE_rat_gp:6:106:1431:1932/2        82.4    9e-14
  ERR266378.3961293 SOLEXA-GA04_FA_PE_mRNA_1re:3:33:1535:1912/2       82.4    9e-14
  ERR266372.13139533 SOLEXA-GA04_FA_PE_mRNA_1re:2:91:1262:1927/2      82.4    9e-14
  ERR266372.13888669 SOLEXA-GA04_FA_PE_mRNA_1re:2:96:67:1915/1        82.4    9e-14
  ERR266372.10998979 SOLEXA-GA04_FA_PE_mRNA_1re:2:79:9:1372/1         82.4    9e-14
  ERR266353.1999043 SOLEXA-GA04_FA_PE_mRNA_1re:8:12:279:1000/1        82.4    9e-14
  ERR162222.2677713 SOLEXA-GA04_FA_PE_mRNA_1re:8:15:1383:1187/1       82.4    9e-14
  ERR162222.1999043 SOLEXA-GA04_FA_PE_mRNA_1re:8:12:279:1000/1        82.4    9e-14
  ERR162213.13888669 SOLEXA-GA04_FA_PE_mRNA_1re:2:96:67:1915/1        82.4    9e-14
  ERR162213.10998979 SOLEXA-GA04_FA_PE_mRNA_1re:2:79:9:1372/1         82.4    9e-14
  ERR266398.7206383 SOLEXA-GA03_FA_PE_rat_gp:6:114:12:1510/1          80.6    3e-13
  ERR266393.2240593 SOLEXA-GA03_FA_PE_rat_gp:3:22:240:1368/1          80.6    3e-13
  ERR266378.4150438 SOLEXA-GA04_FA_PE_mRNA_1re:3:35:1258:1142/1       80.6    3e-13
  ERR266372.6279577 SOLEXA-GA04_FA_PE_mRNA_1re:2:41:794:1220/2        80.6    3e-13
  ERR162261.7206383 SOLEXA-GA03_FA_PE_rat_gp:6:114:12:1510/1          80.6    3e-13
  ERR162261.2911841 SOLEXA-GA03_FA_PE_rat_gp:6:46:920:1780/1          80.6    3e-13
  ERR162245.4150438 SOLEXA-GA04_FA_PE_mRNA_1re:3:35:1258:1142/1       80.6    3e-13
  ERR162222.1240053 SOLEXA-GA04_FA_PE_mRNA_1re:8:8:184:960/1          80.6    3e-13
  ERR162217.2240593 SOLEXA-GA03_FA_PE_rat_gp:3:22:240:1368/1          80.6    3e-13
  ERR266398.2911841 SOLEXA-GA03_FA_PE_rat_gp:6:46:920:1780/1          78.8    1e-12
  ERR266393.3215051 SOLEXA-GA03_FA_PE_rat_gp:3:31:1427:391/1          78.8    1e-12
  ERR266378.7895756 SOLEXA-GA04_FA_PE_mRNA_1re:3:74:1502:833/2        78.8    1e-12
  ERR266378.1799808 SOLEXA-GA04_FA_PE_mRNA_1re:3:14:1277:1572/2       78.8    1e-12
  ERR266378.1799808 SOLEXA-GA04_FA_PE_mRNA_1re:3:14:1277:1572/1       78.8    1e-12
  ERR266372.14615842 SOLEXA-GA04_FA_PE_mRNA_1re:2:100:473:1250/2      78.8    1e-12
  ERR266353.6339245 SOLEXA-GA04_FA_PE_mRNA_1re:8:41:538:211/1         78.8    1e-12
  ERR266353.2677713 SOLEXA-GA04_FA_PE_mRNA_1re:8:15:1383:1187/1       78.8    1e-12
  ERR266353.1240053 SOLEXA-GA04_FA_PE_mRNA_1re:8:8:184:960/1          78.8    1e-12
  ERR162261.5879845 SOLEXA-GA03_FA_PE_rat_gp:6:93:1329:1901/1         78.8    1e-12
  ERR162245.1799808 SOLEXA-GA04_FA_PE_mRNA_1re:3:14:1277:1572/1       78.8    1e-12
  ERR162222.6339245 SOLEXA-GA04_FA_PE_mRNA_1re:8:41:538:211/1         78.8    1e-12
  ERR162217.3215051 SOLEXA-GA03_FA_PE_rat_gp:3:31:1427:391/1          78.8    1e-12
  ERR266398.5879845 SOLEXA-GA03_FA_PE_rat_gp:6:93:1329:1901/1         77.0    4e-12
  ERR266378.4150438 SOLEXA-GA04_FA_PE_mRNA_1re:3:35:1258:1142/2       77.0    4e-12
  ERR266372.6209466 SOLEXA-GA04_FA_PE_mRNA_1re:2:40:1553:1958/2       77.0    4e-12
  ERR266372.5153285 SOLEXA-GA04_FA_PE_mRNA_1re:2:32:1403:839/1        77.0    4e-12
  ERR162261.6834649 SOLEXA-GA03_FA_PE_rat_gp:6:108:909:92/1           77.0    4e-12
  ERR162217.4175443 SOLEXA-GA03_FA_PE_rat_gp:3:41:1118:1031/1         77.0    4e-12
  ERR162213.13139533 SOLEXA-GA04_FA_PE_mRNA_1re:2:91:1262:1927/1      77.0    4e-12
  ERR162213.5153285 SOLEXA-GA04_FA_PE_mRNA_1re:2:32:1403:839/1        77.0    4e-12
  ERR162213.1846941 SOLEXA-GA04_FA_PE_mRNA_1re:2:11:1268:1610/1       77.0    4e-12
  ERR266398.6834649 SOLEXA-GA03_FA_PE_rat_gp:6:108:909:92/1           75.2    1e-11
  ERR266398.1815969 SOLEXA-GA03_FA_PE_rat_gp:6:29:671:1547/1          75.2    1e-11
  ERR266393.11086707 SOLEXA-GA03_FA_PE_rat_gp:3:113:84:1911/2         75.2    1e-11
  ERR266393.7613337 SOLEXA-GA03_FA_PE_rat_gp:3:78:702:184/1           75.2    1e-11
  ERR266393.4175443 SOLEXA-GA03_FA_PE_rat_gp:3:41:1118:1031/1         75.2    1e-11
  ERR266378.7406881 SOLEXA-GA04_FA_PE_mRNA_1re:3:70:1128:441/2        75.2    1e-11
  ERR266372.11039800 SOLEXA-GA04_FA_PE_mRNA_1re:2:79:469:583/2        75.2    1e-11
  ERR266372.13139533 SOLEXA-GA04_FA_PE_mRNA_1re:2:91:1262:1927/1      75.2    1e-11
  ERR266372.1846941 SOLEXA-GA04_FA_PE_mRNA_1re:2:11:1268:1610/1       75.2    1e-11
  ERR266353.7205340 SOLEXA-GA04_FA_PE_mRNA_1re:8:47:1573:1933/1       75.2    1e-11
  ERR162261.1815969 SOLEXA-GA03_FA_PE_rat_gp:6:29:671:1547/1          75.2    1e-11
  ERR162222.7205340 SOLEXA-GA04_FA_PE_mRNA_1re:8:47:1573:1933/1       75.2    1e-11
  ERR162217.7613337 SOLEXA-GA03_FA_PE_rat_gp:3:78:702:184/1           75.2    1e-11
  ERR266378.9919037 SOLEXA-GA04_FA_PE_mRNA_1re:3:90:1770:1210/2       73.4    5e-11
  ERR266378.947444 SOLEXA-GA04_FA_PE_mRNA_1re:3:8:207:659/2           73.4    5e-11
  ERR266372.7422323 SOLEXA-GA04_FA_PE_mRNA_1re:2:51:1428:1791/2       73.4    5e-11
  ERR266372.9902005 SOLEXA-GA04_FA_PE_mRNA_1re:2:71:1250:2002/1       73.4    5e-11
  ERR162217.5963817 SOLEXA-GA03_FA_PE_rat_gp:3:60:1347:1629/1         73.4    5e-11
  ERR162213.9902005 SOLEXA-GA04_FA_PE_mRNA_1re:2:71:1250:2002/1       73.4    5e-11
  ERR266398.6219345 SOLEXA-GA03_FA_PE_rat_gp:6:99:160:1499/2          71.6    2e-10
  ERR266378.7125901 SOLEXA-GA04_FA_PE_mRNA_1re:3:68:100:540/1         71.6    2e-10
  ERR266353.14745442 SOLEXA-GA04_FA_PE_mRNA_1re:8:96:1279:1750/1      71.6    2e-10
  ERR162245.7125901 SOLEXA-GA04_FA_PE_mRNA_1re:3:68:100:540/1         71.6    2e-10
  ERR162222.14745442 SOLEXA-GA04_FA_PE_mRNA_1re:8:96:1279:1750/1      71.6    2e-10
  ERR266398.3005107 SOLEXA-GA03_FA_PE_rat_gp:6:48:279:1458/1          69.8    6e-10
  ERR266393.4144487 SOLEXA-GA03_FA_PE_rat_gp:3:41:547:924/2           69.8    6e-10
  ERR266393.5963817 SOLEXA-GA03_FA_PE_rat_gp:3:60:1347:1629/1         69.8    6e-10
  ERR266378.478030 SOLEXA-GA04_FA_PE_mRNA_1re:3:4:1040:613/2          69.8    6e-10
  ERR266378.195645 SOLEXA-GA04_FA_PE_mRNA_1re:3:2:837:1438/2          69.8    6e-10
  ERR266378.102697 SOLEXA-GA04_FA_PE_mRNA_1re:3:1:1382:359/2          69.8    6e-10
  ERR266378.7895756 SOLEXA-GA04_FA_PE_mRNA_1re:3:74:1502:833/1        69.8    6e-10
  ERR266378.1543304 SOLEXA-GA04_FA_PE_mRNA_1re:3:12:1267:235/1        69.8    6e-10
  ERR266378.195645 SOLEXA-GA04_FA_PE_mRNA_1re:3:2:837:1438/1          69.8    6e-10
  ERR266353.13735239 SOLEXA-GA04_FA_PE_mRNA_1re:8:91:536:194/2        69.8    6e-10
  ERR266353.868342 SOLEXA-GA04_FA_PE_mRNA_1re:8:6:98:351/2            69.8    6e-10
  ERR162261.3005107 SOLEXA-GA03_FA_PE_rat_gp:6:48:279:1458/1          69.8    6e-10
  ERR162245.7895756 SOLEXA-GA04_FA_PE_mRNA_1re:3:74:1502:833/1        69.8    6e-10
  ERR162245.1543304 SOLEXA-GA04_FA_PE_mRNA_1re:3:12:1267:235/1        69.8    6e-10
  ERR162245.195645 SOLEXA-GA04_FA_PE_mRNA_1re:3:2:837:1438/1          69.8    6e-10
  ERR266398.6423466 SOLEXA-GA03_FA_PE_rat_gp:6:102:429:636/2          68.0    2e-09
  ERR266398.1087625 SOLEXA-GA03_FA_PE_rat_gp:6:17:1116:370/1          68.0    2e-09
  ERR266393.7613501 SOLEXA-GA03_FA_PE_rat_gp:3:78:705:1997/2          68.0    2e-09
  ERR266372.11366900 SOLEXA-GA04_FA_PE_mRNA_1re:2:81:517:813/1        68.0    2e-09
  ERR266353.13454406 SOLEXA-GA04_FA_PE_mRNA_1re:8:89:1485:1204/1      68.0    2e-09
  ERR266353.640443 SOLEXA-GA04_FA_PE_mRNA_1re:8:4:1377:2019/1         68.0    2e-09
  ERR162261.1087625 SOLEXA-GA03_FA_PE_rat_gp:6:17:1116:370/1          68.0    2e-09
  ERR162222.13454406 SOLEXA-GA04_FA_PE_mRNA_1re:8:89:1485:1204/1      68.0    2e-09
  ERR162222.640443 SOLEXA-GA04_FA_PE_mRNA_1re:8:4:1377:2019/1         68.0    2e-09
  ERR162213.11366900 SOLEXA-GA04_FA_PE_mRNA_1re:2:81:517:813/1        68.0    2e-09
  ERR266398.1815969 SOLEXA-GA03_FA_PE_rat_gp:6:29:671:1547/2          66.2    7e-09
  ERR266398.4884069 SOLEXA-GA03_FA_PE_rat_gp:6:78:163:282/1           66.2    7e-09
  ERR266393.8553384 SOLEXA-GA03_FA_PE_rat_gp:3:88:145:858/2           66.2    7e-09
  ERR266393.7480559 SOLEXA-GA03_FA_PE_rat_gp:3:77:13:797/1            66.2    7e-09
  ERR266372.253183 SOLEXA-GA04_FA_PE_mRNA_1re:2:2:834:1679/2          66.2    7e-09
  ERR266353.7522625 SOLEXA-GA04_FA_PE_mRNA_1re:8:50:660:1426/2        66.2    7e-09
  ERR266353.7796967 SOLEXA-GA04_FA_PE_mRNA_1re:8:52:809:397/1         66.2    7e-09
  ERR266353.6599964 SOLEXA-GA04_FA_PE_mRNA_1re:8:43:476:462/1         66.2    7e-09
  ERR162261.4884069 SOLEXA-GA03_FA_PE_rat_gp:6:78:163:282/1           66.2    7e-09
  ERR162222.7796967 SOLEXA-GA04_FA_PE_mRNA_1re:8:52:809:397/1         66.2    7e-09
  ERR162222.6599964 SOLEXA-GA04_FA_PE_mRNA_1re:8:43:476:462/1         66.2    7e-09
  ERR162217.7480559 SOLEXA-GA03_FA_PE_rat_gp:3:77:13:797/1            66.2    7e-09
  ERR266393.8627718 SOLEXA-GA03_FA_PE_rat_gp:3:88:1500:257/1          64.4    2e-08
  ERR266372.12700577 SOLEXA-GA04_FA_PE_mRNA_1re:2:89:277:790/2        64.4    2e-08
  ERR266372.7734533 SOLEXA-GA04_FA_PE_mRNA_1re:2:54:1322:811/1        64.4    2e-08
  ERR266353.14684219 SOLEXA-GA04_FA_PE_mRNA_1re:8:96:683:1624/2       64.4    2e-08
  ERR266353.11684540 SOLEXA-GA04_FA_PE_mRNA_1re:8:80:123:1659/2       64.4    2e-08
  ERR162217.8627718 SOLEXA-GA03_FA_PE_rat_gp:3:88:1500:257/1          64.4    2e-08
  ERR162217.1113084 SOLEXA-GA03_FA_PE_rat_gp:3:11:561:473/1           64.4    2e-08
  ERR162213.7734533 SOLEXA-GA04_FA_PE_mRNA_1re:2:54:1322:811/1        64.4    2e-08
  ERR266398.3227349 SOLEXA-GA03_FA_PE_rat_gp:6:51:1708:18/1           62.6    8e-08
  ERR266393.4474951 SOLEXA-GA03_FA_PE_rat_gp:3:44:1330:65/2           62.6    8e-08
  ERR266393.1781538 SOLEXA-GA03_FA_PE_rat_gp:3:17:1222:1210/1         62.6    8e-08
  ERR266378.1765528 SOLEXA-GA04_FA_PE_mRNA_1re:3:14:803:77/1          62.6    8e-08
  ERR266372.9728901 SOLEXA-GA04_FA_PE_mRNA_1re:2:70:848:1344/2        62.6    8e-08
  ERR266372.6078458 SOLEXA-GA04_FA_PE_mRNA_1re:2:39:1468:621/2        62.6    8e-08
  ERR266353.277249 SOLEXA-GA04_FA_PE_mRNA_1re:8:2:1164:1297/2         62.6    8e-08
  ERR266353.2805237 SOLEXA-GA04_FA_PE_mRNA_1re:8:16:865:328/1         62.6    8e-08
  ERR162261.3227349 SOLEXA-GA03_FA_PE_rat_gp:6:51:1708:18/1           62.6    8e-08
  ERR162245.1765528 SOLEXA-GA04_FA_PE_mRNA_1re:3:14:803:77/1          62.6    8e-08
  ERR162222.2805237 SOLEXA-GA04_FA_PE_mRNA_1re:8:16:865:328/1         62.6    8e-08
  ERR162217.1781538 SOLEXA-GA03_FA_PE_rat_gp:3:17:1222:1210/1         62.6    8e-08
  ERR266398.6607115 SOLEXA-GA03_FA_PE_rat_gp:6:105:87:810/2           60.8    3e-07
  ERR266393.7036569 SOLEXA-GA03_FA_PE_rat_gp:3:72:605:323/1           60.8    3e-07
  ERR266393.1113084 SOLEXA-GA03_FA_PE_rat_gp:3:11:561:473/1           60.8    3e-07
  ERR266378.213444 SOLEXA-GA04_FA_PE_mRNA_1re:3:2:1074:26/2           60.8    3e-07
  ERR266372.13894943 SOLEXA-GA04_FA_PE_mRNA_1re:2:96:133:78/2         60.8    3e-07
  ERR162217.7036569 SOLEXA-GA03_FA_PE_rat_gp:3:72:605:323/1           60.8    3e-07
  ERR266393.8126453 SOLEXA-GA03_FA_PE_rat_gp:3:83:1274:781/2          59.0    1e-06
  ERR266378.3961293 SOLEXA-GA04_FA_PE_mRNA_1re:3:33:1535:1912/1       59.0    1e-06


Query_3    2    AGGCTTGAGCAGGACCGAGTACTACCAGATGGCGCTGGAGCAGCTGCATGGCCACCCCGA  61
89867772   1                    ............................................  44
11108154   61             .......G..........................................  11
                               \                                            
                               |                                            
                               T
56891369   53     .....................................................       1
55690715   53                                  .............................  25
55377869   53           ....................................................  2
36317728   53                                                        .......  47
33361336   1                         .......................................  39
11508061   1               .................................................  49
7440124    1             ...................................................  51
2807459    56     ....C...................................................    1
111004028  52            ...................................................  2
84492788   52                                    ...........................  26
63690207   52                   ............................................  9
59280502   1                            ....................................  36
58516291   52                                  .............................  24
53526974   52                                           ....................  33
40229363   52     ....................................................        1
37270621   59   .....-...-..................................................  2
36419246   52    ....................................................         1
14016161   52                                           ....................  33
1474268    53             ..................................................  4
244132298  1                                                     ...........  11
242993459  51             ..................................................  2
242596971  51                                          .....................  31
239621940  51             ..................................................  2
238591564  1                                      ..........................  26
236621923  1       ...................................................        51
236555921  51        ...................................................      1
233288702  51             ..................................................  2
229850690  51                                            ...................  33
228308999  51             ..................................................  2
228236692  1                                                            ....  4
227231479  51                                  .............................  23
225495194  1                                    ............................  28
219769200  1                  ..............................................  46
219340939  51             ..................................................  2
218357428  51           ...................................................   1
216745657  51                                        .......................  29
216065557  51      ...................................................        1
215716341  51                                          .....................  31
214123081  1                                        ........................  24
213106815  51             ..................................................  2
212255440  51     ...................................................         1
212153922  51                                                          .....  47
211183663  51                                 ..............................  22
209197530  1                         .......................................  39
209140812  1                  ..............................................  46
207755243  51             ..................................................  2
204451845  51                                               ................  36
201219035  51          ...................................................    1
201186153  51              .................................................  3
200781484  1                                    ............................  28
199766419  51                                                    ...........  41
198601568  1      ...................................................         51
198409955  51                 ..............................................  6
197454804  51      ...................................................        1
197324306  51             ..................................................  2
196541605  1           ...................................................    51
196364980  1                                                              ..  2
195648013  51                                                  .............  39
195575504  1             ...................................................  51
195056174  1                                 ...............................  31
195020799  51             ..................................................  2
189833629  51                                    ...........................  25
188302092  1                    ............................................  44
186759800  1                                                ................  16
185058735  1                                 ...............................  31
182927108  51                                     ..........................  26
182056462  51             ..................................................  2
181536434  51                                   ............................  24
180529756  51      ...................................................        1
180094778  1                                 ...............................  31
178952000  51                                            ...................  33
177486969  51    ...................................................          1
177420222  51     ...................................................         1
176649563  51      ...................................................        1
175666237  51             ..................................................  2
174236191  1       ...................................................        51
172398902  1       ...................................................        51
171475878  51    ...................................................          1
171310011  1             ...................................................  51
171165813  1              ..................................................  50
170828186  51             ..................................................  2
170670184  1          ...................................................     51
169151189  1       ...................................................        51
168862581  51                                   ............................  24
167360711  1        ...................................................       51
167278421  51                                            ...................  33
166003486  51                                    ...........................  25
165430458  51    ...................................................          1
164770321  1               .................................................  49
164370414  51                      .........................................  11
161484904  51    ...................................................          1
161033983  51            ...................................................  1
160702384  1             ...................................................  51
160250056  51             ..................................................  2
158047710  51                                   ............................  24
156069719  51          ...................................................    1
153092414  1                               .................................  33
148971420  1                                      ..........................  26
148565288  51                                     ..........................  26
146169296  1                      ..........................................  42
145570433  51                                                          .....  47
145323453  51                                            ...................  33
144450567  51              .................................................  3
144132751  51                                         ......................  30
142368866  1                                     ...........................  27
142359246  51          ...................................................    1
142214808  51                                                 ..............  38
142158588  51                                                ...............  37
139799435  51           ...................................................   1
139664251  1     ...................................................          51
139418245  51                                            ...................  33
138413909  1                                              ..................  18
138175159  51                                                  .............  39
136472184  1                                    ............................  28
135102854  1      ...................................................         51
134466566  1                           .....................................  37
133969213  1                                    ............................  28
132764482  1             ...................................................  51
132641553  51                    ...........................................  9
131025111  1                                                      ..........  10
130253052  1                                                             ...  3
129613064  51                                    ...........................  25
128231848  1                            ....................................  36
127467637  51                                   ............................  24
125842715  51       ...................................................       1
124642061  51                                    ...........................  25
124329215  51             ..................................................  2
123632202  51    ...................................................          1
123102058  51                                     ..........................  26
122478320  51                                            ...................  33
114337249  1       ...................................................G..     54
114271247  51        ...................................................      1
114217916  52                                    ...........................  26
114181047  52         ...................................................     2
107566016  51                                            ...................  33
91399309   51                                    ...........................  25
88325480   1                                                ................  16
86624415   1                                 ...............................  31
67520838   1                                    ............................  28
66151508   1      ...................................................         51
65515220   1                           .....................................  37
65017867   1                                    ............................  28
63813136   1             ...................................................  51
62073765   1                                                      ..........  10
61301706   1                                                             ...  3
60661718   51                                    ...........................  25
55224112   52    .........................                                    76
54680856   51    ...................................................          1
54150712   54                                  ..A..........................  26
40909463   51                                        .......................  29
39880147   51                                          .....................  31
38286887   1                                        ........................  24
35347469   51                                 ..............................  22
33304618   1                  ..............................................  46
31919049   51             ..................................................  2
14098451   1        ...................................................       51
12741226   51                                    ...........................  25
12168198   51    ...................................................          1
8222644    51    ...................................................          1
7771723    51            ...................................................  1
6987796    59     ....C.AG..................................................  2
4785450    51                                   ............................  24
236502590  51                                     ..........................  26
236465721  51          ..................................................     2
213769121  50             ..................................................  1
204875922  50     ..................................................          1

Query_3    62   GGCGCTGGAGGCGCTGGGCTCGCCCCTCCGTGTACACCACCTGCCGATGCTCAGCAGGGA  121
89867772   45   ........-......                                               58
11108154   10   ..........                                                    1
68457556   1      .....................................................       53
55690715   24   ........................                                      1
55377869   1    .                                                             1
36317728   46   ..............................................                1
33361336   40   ..............                                                53
11508061   50   ....AGT....A.A...                                             66
7440124    52   ..                                                            53
111004028  1    .                                                             1
92003427   1                                      ..........................  26
84492788   25   .........................                                     1
63690207   8    ........                                                      1
59280502   37   ................                                              52
58516291   23   .......................                                       1
55853321   1                                     ...........................  27
53526974   32   ................................                              1
37270621   1    .                                                             1
36479049   1                         .......................................  39
14016161   32   ................................                              1
8500084    1                       .........................................  41
1474268    3    ..                                                            2
244132298  12   ........................................                      51
243999450  51           ...................................................   1
243704083  51                      .........................................  11
242993459  1    .                                                             1
242596971  30   ..............................                                1
239822521  51                                    ...........................  25
239621940  1    .                                                             1
238591564  27   .........................                                     51
237957059  51                                   ............................  24
237352532  51                          .....................................  15
236340129  1                                         .......................  23
235834503  51        ...................................................      1
233288702  1    .                                                             1
233190758  1                  ..............................................  46
229850690  32   ................................                              1
228308999  1    .                                                             1
228236692  5    ...............................................               51
227231479  22   ......................                                        1
225586482  51                              .................................  19
225495194  29   .......................                                       51
219769200  47   .....                                                         51
219340939  1    .                                                             1
217553615  1                ................................................  48
216745657  28   ............................                                  1
215716341  30   ..............................                                1
214123081  25   ...........................                                   51
214053198  51            ...................................................  1
213106815  1    .                                                             1
212315243  1                         .......................................  39
212153922  46   ..............................................                1
211958251  51     ...................................................         1
211183663  21   .....................                                         1
210053390  1                                         .......................  23
209197530  40   ............                                                  51
209140812  47   .....                                                         51
207755243  1    .                                                             1
204451845  35   ...................................                           1
203942863  51                                       ........................  28
201186153  2    ..                                                            1
200781484  29   .......................                                       51
199766419  40   ........................................                      1
198695791  1     ...................................................          51
198409955  5    .....                                                         1
198207960  51     ...................................................         1
198205319  51            ...................................................  1
197324306  1    .                                                             1
196364980  3    .................................................             51
195705122  51                                       ........................  28
195648013  38   ......................................                        1
195056174  32   ....................                                          51
195020799  1    .                                                             1
190437747  1                                      ..........................  26
189833629  24   ........................                                      1
188302092  45   .......                                                       51
186786522  1                      ..........................................  42
186759800  17   ...................................                           51
186157983  1                 ...............................................  47
185058735  32   ....................                                          51
182927108  25   .........................                                     1
182056462  1    .                                                             1
181536434  23   .......................                                       1
180250916  51                                        .......................  29
180094778  32   ....................                                          51
178952000  32   ................................                              1
175666237  1    .                                                             1
174339571  1     ...................................................          51
174150510  1                        ........................................  40
171165813  51   .                                                             51
170828186  1    .                                                             1
169450307  1               .................................................  49
169330909  51                                        .......................  29
168862581  23   .......................                                       1
168112159  1                            ....................................  36
167278421  32   ................................                              1
166003486  24   ........................                                      1
165748508  51                                       ........................  28
164770321  50   ..                                                            51
164370414  10   ..........                                                    1
163842398  51                                ...............................  21
163435306  51                                       ........................  28
162545550  1       ...................................................        51
161762344  1                       .........................................  41
161756163  1                     ...........................................  43
161533912  51                                       ........................  28
161214206  51                                        .......................  29
161003938  51                                ...............................  21
160451944  1                      ..........................................  42
160349311  1                                        ........................  24
160250056  1    .                                                             1
158559183  1                      ..........................................  42
158112982  1                ................................................  48
158047710  23   .......................                                       1
156195167  1                        ........................................  40
153623377  1     ...................................................          51
153092414  34   ..................                                            51
148971420  27   .........................                                     51
148565288  25   .........................                                     1
146169296  43   .........                                                     51
145570433  46   ..............................................                1
145323453  32   ................................                              1
144925873  51             ..................................................  2
144450567  2    ..                                                            1
144132751  29   .............................                                 1
142368866  28   ........................                                      51
142214808  37   .....................................                         1
142158588  36   ....................................                          1
139418245  32   ................................                              1
138413909  19   .................................                             51
138175159  38   ......................................                        1
137408902  1      ...................................................         51
136472184  29   .......................                                       51
134466566  38   ..............                                                51
133969213  29   .......................                                       51
132641553  8    ........                                                      1
131983693  1                                  ..............................  30
131025111  11   .........................................                     51
130253052  4    ................................................              51
129613064  24   ........................                                      1
128420522  1                     ...........................................  43
128231848  37   ...............                                               51
127703398  1               .................................................  49
127467637  23   .......................                                       1
125594931  1                        ........................................  40
124642061  24   ........................                                      1
124329215  1    .                                                             1
124175458  51          ...................................................    1
123102058  25   .........................                                     1
122478320  32   ................................                              1
114217916  25   ........................                                      2
114055455  1                                         .......................  23
113549829  51        ...................................................      1
110906084  1                  ..............................................  46
107566016  32   ................................                              1
91399309   24   ........................                                      1
88352202   1                      ..........................................  42
88325480   17   ...................................                           51
87723663   1                 ...............................................  47
86624415   32   ....................A..                                       54
67520838   29   .......................                                       51
65515220   38   ..............                                                51
65017867   29   .......................                                       51
63032347   1                                  ..............................  30
62073765   11   .........................................                     51
61301706   4    ....................................................          56
                                                                \           
                                                                |           
                                                                C
60661718   24   ........................                                      1
59469176   1                     ...........................................  43
58752052   1               .................................................  49
56643585   1                        ........................................  40
55224112   51          ...................................................    1
54150712   25   .........................                                     1
40909463   28   ............................                                  1
39880147   30   ..............................                                1
38286887   25   ...........................                                   51
38217004   51            ...................................................  1
36122057   51     ...................................................         1
35347469   21   .....................                                         1
34217196   1                                         .......................  23
33304618   47   .....-....                                                    55
31919049   1    .                                                             1
12741226   24   ........................                                      1
12486248   51                                       ........................  28
10580138   51                                ...............................  21
10173046   51                                       ........................  28
9283290    1       ...................................................        51
8493903    1                     ...........................................  43
8271652    51                                       ........................  28
7951946    51                                        .......................  29
7741678    51                                ...............................  21
7189684    1                      ..........................................  42
7087051    1                                        ........................  24
6987796    1    .                                                             1
5296923    1                      ..........................................  42
4850722    1                ................................................  48
4785450    23   .......................                                       1
2932907    1                        ........................................  40
361117     1     ...................................................          51
244321836  51                                         ......................  30
236502590  25   ........................                                      2

Query_3    122  CCACTTTGTGGACATCACTGACGCCCGG  149
92003427   27   ..........................    52
55853321   28   .....................T......  55
36479049   40   .............                 52
8500084    42   ...........                   52
243704083  10   ..........                    1
239822521  24   ........................      1
237957059  23   .......................       1
237352532  14   ..............                1
236340129  24   ............................  51
233190758  47   .....                         51
225586482  18   ..................            1
217553615  49   ...                           51
212315243  40   ............                  51
210053390  24   ............................  51
203942863  27   ...........................   1
195705122  27   ...........................   1
190437747  27   .........................     51
186786522  43   .........                     51
186157983  48   ....                          51
180250916  28   ............................  1
174150510  41   ...........                   51
169450307  50   ..                            51
169330909  28   ............................  1
168112159  37   ...............               51
165748508  27   ...........................   1
163842398  20   ....................          1
163435306  27   ...........................   1
161762344  42   ..........                    51
161756163  44   ........                      51
161533912  27   ...........................   1
161214206  28   ............................  1
161003938  20   ....................          1
160451944  43   .........                     51
160349311  25   ...........................   51
158559183  43   .........                     51
158112982  49   ...                           51
156195167  41   ...........                   51
144925873  1    .                             1
131983693  31   .....................         51
128420522  44   ........                      51
127703398  50   ..                            51
125594931  41   ...........                   51
114055455  24   ............................  51
110906084  47   .....                         51
88352202   43   .........                     51
87723663   48   ....                          51
63032347   31   .....................         51
59469176   44   ........G..                   54
58752052   50   ..                            51
56643585   41   ...........                   51
34217196   24   ............................  51
12486248   27   ...........................   1
10580138   20   ....................          1
10173046   27   ...........................   1
8493903    44   ........                      51
8271652    27   ...........................   1
7951946    28   ............................  1
7741678    20   ....................          1
7189684    43   .........                     51
7087051    25   ...........................   51
5296923    43   .........                     51
4850722    49   ...                           51
2932907    41   ...........                   51
244321836  29   ............................  2


Lambda      K        H
   0.634    0.408    0.912 

Gapped
Lambda      K        H
   0.625    0.410    0.780 

Effective search space used: 577183661280


Query= EXON4

Length=77
                                                                      Score     E
Sequences producing significant alignments:                          (Bits)  Value

  ERR162213.6232445 SOLEXA-GA04_FA_PE_mRNA_1re:2:41:119:475/1         98.7    5e-19
  ERR162222.1707372 SOLEXA-GA04_FA_PE_mRNA_1re:8:10:1057:1941/1       96.9    2e-18
  ERR162217.10720887 SOLEXA-GA03_FA_PE_rat_gp:3:109:947:135/1         95.1    6e-18
  ERR162213.13857075 SOLEXA-GA04_FA_PE_mRNA_1re:2:95:1532:1472/1      95.1    6e-18
  ERR162213.2942944 SOLEXA-GA04_FA_PE_mRNA_1re:2:18:378:596/1         95.1    6e-18
  ERR266398.4422346 SOLEXA-GA03_FA_PE_rat_gp:6:70:1127:2029/2         93.3    2e-17
  ERR266398.4021237 SOLEXA-GA03_FA_PE_rat_gp:6:63:1558:510/2          93.3    2e-17
  ERR266398.1422404 SOLEXA-GA03_FA_PE_rat_gp:6:22:1718:1532/2         93.3    2e-17
  ERR266398.7262864 SOLEXA-GA03_FA_PE_rat_gp:6:114:1484:592/1         93.3    2e-17
  ERR266398.7166441 SOLEXA-GA03_FA_PE_rat_gp:6:113:770:805/1          93.3    2e-17
  ERR266398.65226 SOLEXA-GA03_FA_PE_rat_gp:6:1:1711:1639/1            93.3    2e-17
  ERR266393.8803914 SOLEXA-GA03_FA_PE_rat_gp:3:90:1117:93/2           93.3    2e-17
  ERR266393.10720887 SOLEXA-GA03_FA_PE_rat_gp:3:109:947:135/1         93.3    2e-17
  ERR266393.1459341 SOLEXA-GA03_FA_PE_rat_gp:3:14:1069:1208/1         93.3    2e-17
  ERR266378.9110709 SOLEXA-GA04_FA_PE_mRNA_1re:3:84:1703:1593/2       93.3    2e-17
  ERR266378.5556859 SOLEXA-GA04_FA_PE_mRNA_1re:3:51:992:1969/2        93.3    2e-17
  ERR266378.4755236 SOLEXA-GA04_FA_PE_mRNA_1re:3:41:1603:1668/2       93.3    2e-17
  ERR266378.4041289 SOLEXA-GA04_FA_PE_mRNA_1re:3:34:1135:1784/2       93.3    2e-17
  ERR266378.3478702 SOLEXA-GA04_FA_PE_mRNA_1re:3:29:642:38/2          93.3    2e-17
  ERR266378.9863127 SOLEXA-GA04_FA_PE_mRNA_1re:3:90:1039:1462/1       93.3    2e-17
  ERR266378.7406881 SOLEXA-GA04_FA_PE_mRNA_1re:3:70:1128:441/1        93.3    2e-17
  ERR266372.14641545 SOLEXA-GA04_FA_PE_mRNA_1re:2:100:742:276/2       93.3    2e-17
  ERR266372.14098452 SOLEXA-GA04_FA_PE_mRNA_1re:2:97:444:1198/2       93.3    2e-17
  ERR266372.13664793 SOLEXA-GA04_FA_PE_mRNA_1re:2:94:1337:538/2       93.3    2e-17
  ERR266372.12306678 SOLEXA-GA04_FA_PE_mRNA_1re:2:86:1560:1092/2      93.3    2e-17
  ERR266372.10998979 SOLEXA-GA04_FA_PE_mRNA_1re:2:79:9:1372/2         93.3    2e-17
  ERR266372.9473054 SOLEXA-GA04_FA_PE_mRNA_1re:2:68:1119:710/2        93.3    2e-17
  ERR266372.9407915 SOLEXA-GA04_FA_PE_mRNA_1re:2:68:267:615/2         93.3    2e-17
  ERR266372.8385733 SOLEXA-GA04_FA_PE_mRNA_1re:2:60:517:360/2         93.3    2e-17
  ERR266372.7440125 SOLEXA-GA04_FA_PE_mRNA_1re:2:51:1733:1854/2       93.3    2e-17
  ERR266372.6721227 SOLEXA-GA04_FA_PE_mRNA_1re:2:45:349:1894/2        93.3    2e-17
  ERR266372.5296924 SOLEXA-GA04_FA_PE_mRNA_1re:2:33:1503:184/2        93.3    2e-17
  ERR266372.1530170 SOLEXA-GA04_FA_PE_mRNA_1re:2:9:1525:1984/2        93.3    2e-17
  ERR266372.13857075 SOLEXA-GA04_FA_PE_mRNA_1re:2:95:1532:1472/1      93.3    2e-17
  ERR266372.8385733 SOLEXA-GA04_FA_PE_mRNA_1re:2:60:517:360/1         93.3    2e-17
  ERR266372.7231844 SOLEXA-GA04_FA_PE_mRNA_1re:2:49:1654:1899/1       93.3    2e-17
  ERR266372.6232445 SOLEXA-GA04_FA_PE_mRNA_1re:2:41:119:475/1         93.3    2e-17
  ERR266372.3923932 SOLEXA-GA04_FA_PE_mRNA_1re:2:24:567:240/1         93.3    2e-17
  ERR266372.3306265 SOLEXA-GA04_FA_PE_mRNA_1re:2:20:746:780/1         93.3    2e-17
  ERR266372.2942944 SOLEXA-GA04_FA_PE_mRNA_1re:2:18:378:596/1         93.3    2e-17
  ERR266372.2678284 SOLEXA-GA04_FA_PE_mRNA_1re:2:16:1098:1362/1       93.3    2e-17
  ERR266372.58743 SOLEXA-GA04_FA_PE_mRNA_1re:2:1:626:1045/1           93.3    2e-17
  ERR266353.13851813 SOLEXA-GA04_FA_PE_mRNA_1re:8:91:1617:631/2       93.3    2e-17
  ERR266353.12979313 SOLEXA-GA04_FA_PE_mRNA_1re:8:87:667:1593/2       93.3    2e-17
  ERR266353.12532317 SOLEXA-GA04_FA_PE_mRNA_1re:8:85:37:1968/2        93.3    2e-17
  ERR266353.12181893 SOLEXA-GA04_FA_PE_mRNA_1re:8:83:175:619/2        93.3    2e-17
  ERR266353.9390645 SOLEXA-GA04_FA_PE_mRNA_1re:8:64:238:1038/2        93.3    2e-17
  ERR266353.7968379 SOLEXA-GA04_FA_PE_mRNA_1re:8:53:1289:737/2        93.3    2e-17
  ERR266353.7772384 SOLEXA-GA04_FA_PE_mRNA_1re:8:52:474:200/2         93.3    2e-17
  ERR266353.6135849 SOLEXA-GA04_FA_PE_mRNA_1re:8:39:1367:1178/2       93.3    2e-17
  ERR266353.5418725 SOLEXA-GA04_FA_PE_mRNA_1re:8:34:597:726/2         93.3    2e-17
  ERR266353.4280387 SOLEXA-GA04_FA_PE_mRNA_1re:8:26:12:864/2          93.3    2e-17
  ERR266353.3310258 SOLEXA-GA04_FA_PE_mRNA_1re:8:19:727:1914/2        93.3    2e-17
  ERR266353.242457 SOLEXA-GA04_FA_PE_mRNA_1re:8:2:797:1862/2          93.3    2e-17
  ERR266353.12983946 SOLEXA-GA04_FA_PE_mRNA_1re:8:87:710:1240/1       93.3    2e-17
  ERR266353.11249331 SOLEXA-GA04_FA_PE_mRNA_1re:8:77:321:261/1        93.3    2e-17
  ERR266353.8395830 SOLEXA-GA04_FA_PE_mRNA_1re:8:56:1559:1894/1       93.3    2e-17
  ERR266353.1707372 SOLEXA-GA04_FA_PE_mRNA_1re:8:10:1057:1941/1       93.3    2e-17
  ERR162261.7262864 SOLEXA-GA03_FA_PE_rat_gp:6:114:1484:592/1         93.3    2e-17
  ERR162261.7166441 SOLEXA-GA03_FA_PE_rat_gp:6:113:770:805/1          93.3    2e-17
  ERR162261.65226 SOLEXA-GA03_FA_PE_rat_gp:6:1:1711:1639/1            93.3    2e-17
  ERR162245.9863127 SOLEXA-GA04_FA_PE_mRNA_1re:3:90:1039:1462/1       93.3    2e-17
  ERR162245.7406881 SOLEXA-GA04_FA_PE_mRNA_1re:3:70:1128:441/1        93.3    2e-17
  ERR162222.12983946 SOLEXA-GA04_FA_PE_mRNA_1re:8:87:710:1240/1       93.3    2e-17
  ERR162222.11249331 SOLEXA-GA04_FA_PE_mRNA_1re:8:77:321:261/1        93.3    2e-17
  ERR162222.8395830 SOLEXA-GA04_FA_PE_mRNA_1re:8:56:1559:1894/1       93.3    2e-17
  ERR162217.1459341 SOLEXA-GA03_FA_PE_rat_gp:3:14:1069:1208/1         93.3    2e-17
  ERR162213.8385733 SOLEXA-GA04_FA_PE_mRNA_1re:2:60:517:360/1         93.3    2e-17
  ERR162213.7231844 SOLEXA-GA04_FA_PE_mRNA_1re:2:49:1654:1899/1       93.3    2e-17
  ERR162213.3923932 SOLEXA-GA04_FA_PE_mRNA_1re:2:24:567:240/1         93.3    2e-17
  ERR162213.3306265 SOLEXA-GA04_FA_PE_mRNA_1re:2:20:746:780/1         93.3    2e-17
  ERR162213.2678284 SOLEXA-GA04_FA_PE_mRNA_1re:2:16:1098:1362/1       93.3    2e-17
  ERR162213.58743 SOLEXA-GA04_FA_PE_mRNA_1re:2:1:626:1045/1           93.3    2e-17
  ERR266398.3060692 SOLEXA-GA03_FA_PE_rat_gp:6:49:260:552/2           91.5    7e-17
  ERR266378.10255398 SOLEXA-GA04_FA_PE_mRNA_1re:3:93:891:1717/2       91.5    7e-17
  ERR266372.11508062 SOLEXA-GA04_FA_PE_mRNA_1re:2:82:261:655/2        91.5    7e-17
  ERR266372.4884524 SOLEXA-GA04_FA_PE_mRNA_1re:2:30:1508:414/2        91.5    7e-17
  ERR266372.1846941 SOLEXA-GA04_FA_PE_mRNA_1re:2:11:1268:1610/2       91.5    7e-17
  ERR266372.13570483 SOLEXA-GA04_FA_PE_mRNA_1re:2:94:362:1140/1       91.5    7e-17
  ERR266353.14187511 SOLEXA-GA04_FA_PE_mRNA_1re:8:93:1225:797/2       91.5    7e-17
  ERR266353.12818181 SOLEXA-GA04_FA_PE_mRNA_1re:8:86:955:658/2        91.5    7e-17
  ERR266353.8614962 SOLEXA-GA04_FA_PE_mRNA_1re:8:58:881:1223/2        91.5    7e-17
  ERR266353.4595400 SOLEXA-GA04_FA_PE_mRNA_1re:8:28:536:66/1          91.5    7e-17
  ERR162222.4595400 SOLEXA-GA04_FA_PE_mRNA_1re:8:28:536:66/1          91.5    7e-17
  ERR162213.13570483 SOLEXA-GA04_FA_PE_mRNA_1re:2:94:362:1140/1       91.5    7e-17
  ERR162213.2666438 SOLEXA-GA04_FA_PE_mRNA_1re:2:16:975:24/1          91.5    7e-17
  ERR266372.10467295 SOLEXA-GA04_FA_PE_mRNA_1re:2:75:1015:318/2       89.7    2e-16
  ERR266353.11633191 SOLEXA-GA04_FA_PE_mRNA_1re:8:79:1318:193/2       89.7    2e-16
  ERR266353.5299923 SOLEXA-GA04_FA_PE_mRNA_1re:8:33:791:1820/2        89.7    2e-16
  ERR266353.15318948 SOLEXA-GA04_FA_PE_mRNA_1re:8:100:21:1805/1       89.7    2e-16
  ERR162261.1852728 SOLEXA-GA03_FA_PE_rat_gp:6:29:1747:1946/1         89.7    2e-16
  ERR162222.15318948 SOLEXA-GA04_FA_PE_mRNA_1re:8:100:21:1805/1       89.7    2e-16
  ERR266398.1852728 SOLEXA-GA03_FA_PE_rat_gp:6:29:1747:1946/1         87.8    9e-16
  ERR266398.1722130 SOLEXA-GA03_FA_PE_rat_gp:6:27:1483:662/1          87.8    9e-16
  ERR266393.3878363 SOLEXA-GA03_FA_PE_rat_gp:3:38:1015:1933/2         87.8    9e-16
  ERR266378.2936024 SOLEXA-GA04_FA_PE_mRNA_1re:3:23:1569:105/2        87.8    9e-16
  ERR266372.3936388 SOLEXA-GA04_FA_PE_mRNA_1re:2:24:708:89/2          87.8    9e-16
  ERR266372.11070272 SOLEXA-GA04_FA_PE_mRNA_1re:2:79:810:82/1         87.8    9e-16
  ERR266372.2666438 SOLEXA-GA04_FA_PE_mRNA_1re:2:16:975:24/1          87.8    9e-16
  ERR266353.13407032 SOLEXA-GA04_FA_PE_mRNA_1re:8:89:1047:1299/2      87.8    9e-16
  ERR266353.7708015 SOLEXA-GA04_FA_PE_mRNA_1re:8:51:1397:1009/1       87.8    9e-16
  ERR162261.1722130 SOLEXA-GA03_FA_PE_rat_gp:6:27:1483:662/1          87.8    9e-16
  ERR162222.7708015 SOLEXA-GA04_FA_PE_mRNA_1re:8:51:1397:1009/1       87.8    9e-16
  ERR162213.11070272 SOLEXA-GA04_FA_PE_mRNA_1re:2:79:810:82/1         87.8    9e-16
  ERR266398.3005107 SOLEXA-GA03_FA_PE_rat_gp:6:48:279:1458/2          86.0    3e-15
  ERR266393.2402446 SOLEXA-GA03_FA_PE_rat_gp:3:23:1292:1832/2         86.0    3e-15
  ERR266393.8250850 SOLEXA-GA03_FA_PE_rat_gp:3:84:1772:709/1          86.0    3e-15
  ERR266393.5336505 SOLEXA-GA03_FA_PE_rat_gp:3:53:1569:120/1          86.0    3e-15
  ERR266372.1099913 SOLEXA-GA04_FA_PE_mRNA_1re:2:7:630:180/1          86.0    3e-15
  ERR162245.1043454 SOLEXA-GA04_FA_PE_mRNA_1re:3:8:1485:1079/1        86.0    3e-15
  ERR162217.8250850 SOLEXA-GA03_FA_PE_rat_gp:3:84:1772:709/1          86.0    3e-15
  ERR162217.5336505 SOLEXA-GA03_FA_PE_rat_gp:3:53:1569:120/1          86.0    3e-15
  ERR162213.1099913 SOLEXA-GA04_FA_PE_mRNA_1re:2:7:630:180/1          86.0    3e-15
  ERR266398.3765994 SOLEXA-GA03_FA_PE_rat_gp:6:59:1650:202/1          84.2    1e-14
  ERR266393.9636849 SOLEXA-GA03_FA_PE_rat_gp:3:98:1710:129/2          84.2    1e-14
  ERR266393.5037677 SOLEXA-GA03_FA_PE_rat_gp:3:50:1208:372/2          84.2    1e-14
  ERR266378.2263370 SOLEXA-GA04_FA_PE_mRNA_1re:3:18:639:221/2         84.2    1e-14
  ERR266378.1043454 SOLEXA-GA04_FA_PE_mRNA_1re:3:8:1485:1079/1        84.2    1e-14
  ERR266372.2503728 SOLEXA-GA04_FA_PE_mRNA_1re:2:15:1034:108/2        84.2    1e-14
  ERR266372.361118 SOLEXA-GA04_FA_PE_mRNA_1re:2:3:163:294/2           84.2    1e-14
  ERR266372.5666896 SOLEXA-GA04_FA_PE_mRNA_1re:2:36:1100:399/1        84.2    1e-14
  ERR266353.11197954 SOLEXA-GA04_FA_PE_mRNA_1re:8:76:1479:159/1       84.2    1e-14
  ERR162261.3765994 SOLEXA-GA03_FA_PE_rat_gp:6:59:1650:202/1          84.2    1e-14
  ERR162222.11197954 SOLEXA-GA04_FA_PE_mRNA_1re:8:76:1479:159/1       84.2    1e-14
  ERR162213.5666896 SOLEXA-GA04_FA_PE_mRNA_1re:2:36:1100:399/1        84.2    1e-14
  ERR266372.3162067 SOLEXA-GA04_FA_PE_mRNA_1re:2:19:946:539/1         82.4    4e-14
  ERR266353.7660891 SOLEXA-GA04_FA_PE_mRNA_1re:8:51:776:447/2         82.4    4e-14
  ERR266353.6928601 SOLEXA-GA04_FA_PE_mRNA_1re:8:45:1343:606/2        82.4    4e-14
  ERR266353.4280376 SOLEXA-GA04_FA_PE_mRNA_1re:8:26:11:867/2          82.4    4e-14
  ERR162213.3162067 SOLEXA-GA04_FA_PE_mRNA_1re:2:19:946:539/1         82.4    4e-14
  ERR266398.4072773 SOLEXA-GA03_FA_PE_rat_gp:6:64:1466:461/2          80.6    1e-13
  ERR266398.4072773 SOLEXA-GA03_FA_PE_rat_gp:6:64:1466:461/1          80.6    1e-13
  ERR266393.4144487 SOLEXA-GA03_FA_PE_rat_gp:3:41:547:924/1           80.6    1e-13
  ERR266393.2524856 SOLEXA-GA03_FA_PE_rat_gp:3:24:1652:1535/1         80.6    1e-13
  ERR266378.1024071 SOLEXA-GA04_FA_PE_mRNA_1re:3:8:1227:1684/2        80.6    1e-13
  ERR266372.6279577 SOLEXA-GA04_FA_PE_mRNA_1re:2:41:794:1220/1        80.6    1e-13
  ERR266353.6339245 SOLEXA-GA04_FA_PE_mRNA_1re:8:41:538:211/2         80.6    1e-13
  ERR162261.4072773 SOLEXA-GA03_FA_PE_rat_gp:6:64:1466:461/1          80.6    1e-13
  ERR162217.4144487 SOLEXA-GA03_FA_PE_rat_gp:3:41:547:924/1           80.6    1e-13
  ERR162217.2524856 SOLEXA-GA03_FA_PE_rat_gp:3:24:1652:1535/1         80.6    1e-13
  ERR162213.6279577 SOLEXA-GA04_FA_PE_mRNA_1re:2:41:794:1220/1        80.6    1e-13
  ERR266398.5418199 SOLEXA-GA03_FA_PE_rat_gp:6:86:1325:1908/2         78.8    4e-13
  ERR266393.6632506 SOLEXA-GA03_FA_PE_rat_gp:3:68:48:1788/1           78.8    4e-13
  ERR162217.6632506 SOLEXA-GA03_FA_PE_rat_gp:3:68:48:1788/1           78.8    4e-13
  ERR266398.4257050 SOLEXA-GA03_FA_PE_rat_gp:6:67:1373:1786/1         77.0    2e-12
  ERR266378.2313502 SOLEXA-GA04_FA_PE_mRNA_1re:3:18:1345:159/2        77.0    2e-12
  ERR266378.551611 SOLEXA-GA04_FA_PE_mRNA_1re:3:5:248:866/1           77.0    2e-12
  ERR266353.9198806 SOLEXA-GA04_FA_PE_mRNA_1re:8:62:1315:85/2         77.0    2e-12
  ERR162261.4257050 SOLEXA-GA03_FA_PE_rat_gp:6:67:1373:1786/1         77.0    2e-12
  ERR162245.551611 SOLEXA-GA04_FA_PE_mRNA_1re:3:5:248:866/1           77.0    2e-12
  ERR266378.11132494 SOLEXA-GA04_FA_PE_mRNA_1re:3:99:1563:834/1       75.2    5e-12
  ERR266353.2677713 SOLEXA-GA04_FA_PE_mRNA_1re:8:15:1383:1187/2       75.2    5e-12
  ERR162245.11132494 SOLEXA-GA04_FA_PE_mRNA_1re:3:99:1563:834/1       75.2    5e-12
  ERR266353.8740438 SOLEXA-GA04_FA_PE_mRNA_1re:8:59:729:1564/2        73.4    2e-11
  ERR266372.6738166 SOLEXA-GA04_FA_PE_mRNA_1re:2:45:604:977/2         71.6    7e-11
  ERR266398.2393388 SOLEXA-GA03_FA_PE_rat_gp:6:37:1453:704/1          69.8    2e-10
  ERR266378.2052266 SOLEXA-GA04_FA_PE_mRNA_1re:3:16:1222:1788/2       69.8    2e-10
  ERR266372.1218270 SOLEXA-GA04_FA_PE_mRNA_1re:2:8:64:1569/2          69.8    2e-10
  ERR266353.6782591 SOLEXA-GA04_FA_PE_mRNA_1re:8:44:1143:949/2        69.8    2e-10
  ERR266353.12828315 SOLEXA-GA04_FA_PE_mRNA_1re:8:86:1049:431/1       69.8    2e-10
  ERR266353.11857086 SOLEXA-GA04_FA_PE_mRNA_1re:8:81:298:175/1        69.8    2e-10
  ERR266353.10473830 SOLEXA-GA04_FA_PE_mRNA_1re:8:71:1528:1865/1      69.8    2e-10
  ERR266353.5933759 SOLEXA-GA04_FA_PE_mRNA_1re:8:38:449:1501/1        69.8    2e-10
  ERR266353.3761630 SOLEXA-GA04_FA_PE_mRNA_1re:8:22:634:347/1         69.8    2e-10
  ERR162261.2393388 SOLEXA-GA03_FA_PE_rat_gp:6:37:1453:704/1          69.8    2e-10
  ERR162222.12828315 SOLEXA-GA04_FA_PE_mRNA_1re:8:86:1049:431/1       69.8    2e-10
  ERR162222.11857086 SOLEXA-GA04_FA_PE_mRNA_1re:8:81:298:175/1        69.8    2e-10
  ERR162222.10473830 SOLEXA-GA04_FA_PE_mRNA_1re:8:71:1528:1865/1      69.8    2e-10
  ERR162222.5933759 SOLEXA-GA04_FA_PE_mRNA_1re:8:38:449:1501/1        69.8    2e-10
  ERR162222.3761630 SOLEXA-GA04_FA_PE_mRNA_1re:8:22:634:347/1         69.8    2e-10
  ERR266398.5641000 SOLEXA-GA03_FA_PE_rat_gp:6:89:1784:824/1          68.0    8e-10
  ERR266378.6217841 SOLEXA-GA04_FA_PE_mRNA_1re:3:59:146:1041/2        68.0    8e-10
  ERR162261.5641000 SOLEXA-GA03_FA_PE_rat_gp:6:89:1784:824/1          68.0    8e-10
  ERR266398.6735038 SOLEXA-GA03_FA_PE_rat_gp:6:106:1790:597/1         66.2    3e-09
  ERR266393.1298539 SOLEXA-GA03_FA_PE_rat_gp:3:13:123:13/2            66.2    3e-09
  ERR266393.6429926 SOLEXA-GA03_FA_PE_rat_gp:3:65:1507:1996/1         66.2    3e-09
  ERR266393.5295250 SOLEXA-GA03_FA_PE_rat_gp:3:53:767:496/1           66.2    3e-09
  ERR266393.4298323 SOLEXA-GA03_FA_PE_rat_gp:3:42:1613:240/1          66.2    3e-09
  ERR266372.1323502 SOLEXA-GA04_FA_PE_mRNA_1re:2:8:1162:85/1          66.2    3e-09
  ERR266353.688624 SOLEXA-GA04_FA_PE_mRNA_1re:8:5:102:660/2           66.2    3e-09
  ERR162261.6735038 SOLEXA-GA03_FA_PE_rat_gp:6:106:1790:597/1         66.2    3e-09
  ERR162217.6429926 SOLEXA-GA03_FA_PE_rat_gp:3:65:1507:1996/1         66.2    3e-09
  ERR162217.5295250 SOLEXA-GA03_FA_PE_rat_gp:3:53:767:496/1           66.2    3e-09
  ERR162217.4298323 SOLEXA-GA03_FA_PE_rat_gp:3:42:1613:240/1          66.2    3e-09
  ERR162213.1323502 SOLEXA-GA04_FA_PE_mRNA_1re:2:8:1162:85/1          66.2    3e-09
  ERR266398.1944839 SOLEXA-GA03_FA_PE_rat_gp:6:31:1647:907/1          64.4    1e-08
  ERR266393.7613337 SOLEXA-GA03_FA_PE_rat_gp:3:78:702:184/2           64.4    1e-08
  ERR266378.2263370 SOLEXA-GA04_FA_PE_mRNA_1re:3:18:639:221/1         64.4    1e-08
  ERR266353.14516920 SOLEXA-GA04_FA_PE_mRNA_1re:8:95:839:1557/2       64.4    1e-08
  ERR162261.1944839 SOLEXA-GA03_FA_PE_rat_gp:6:31:1647:907/1          64.4    1e-08
  ERR162245.2263370 SOLEXA-GA04_FA_PE_mRNA_1re:3:18:639:221/1         64.4    1e-08
  ERR266393.5832982 SOLEXA-GA03_FA_PE_rat_gp:3:59:545:1865/2          60.8    1e-07
  ERR266378.5431653 SOLEXA-GA04_FA_PE_mRNA_1re:3:49:1691:804/2        60.8    1e-07
  ERR266372.12029650 SOLEXA-GA04_FA_PE_mRNA_1re:2:85:442:1005/2       60.8    1e-07
  ERR266372.5304095 SOLEXA-GA04_FA_PE_mRNA_1re:2:33:1599:466/2        60.8    1e-07
  ERR266372.6146764 SOLEXA-GA04_FA_PE_mRNA_1re:2:40:667:1770/1        60.8    1e-07
  ERR162213.6146764 SOLEXA-GA04_FA_PE_mRNA_1re:2:40:667:1770/1        60.8    1e-07
  ERR266393.6310522 SOLEXA-GA03_FA_PE_rat_gp:3:64:966:1009/1          59.0    4e-07
  ERR266353.7396787 SOLEXA-GA04_FA_PE_mRNA_1re:8:49:680:645/1         59.0    4e-07
  ERR266353.879427 SOLEXA-GA04_FA_PE_mRNA_1re:8:6:209:1175/1          59.0    4e-07
  ERR162222.7396787 SOLEXA-GA04_FA_PE_mRNA_1re:8:49:680:645/1         59.0    4e-07
  ERR162222.879427 SOLEXA-GA04_FA_PE_mRNA_1re:8:6:209:1175/1          59.0    4e-07
  ERR162217.6310522 SOLEXA-GA03_FA_PE_rat_gp:3:64:966:1009/1          59.0    4e-07
  ERR266372.1688661 SOLEXA-GA04_FA_PE_mRNA_1re:2:10:1405:1758/2       57.2    1e-06
  ERR266398.4793448 SOLEXA-GA03_FA_PE_rat_gp:6:76:1184:2029/2         55.4    5e-06
  ERR266393.422553 SOLEXA-GA03_FA_PE_rat_gp:3:4:1583:197/1            55.4    5e-06
  ERR266378.6617011 SOLEXA-GA04_FA_PE_mRNA_1re:3:63:297:973/2         55.4    5e-06
  ERR266378.2955306 SOLEXA-GA04_FA_PE_mRNA_1re:3:24:81:1815/1         55.4    5e-06
  ERR266372.3585277 SOLEXA-GA04_FA_PE_mRNA_1re:2:22:284:1138/2        55.4    5e-06
  ERR266372.6674841 SOLEXA-GA04_FA_PE_mRNA_1re:2:44:1383:341/1        55.4    5e-06
  ERR266353.13774767 SOLEXA-GA04_FA_PE_mRNA_1re:8:91:904:1182/2       55.4    5e-06
  ERR162245.2955306 SOLEXA-GA04_FA_PE_mRNA_1re:3:24:81:1815/1         55.4    5e-06
  ERR162217.422553 SOLEXA-GA03_FA_PE_rat_gp:3:4:1583:197/1            55.4    5e-06
  ERR162213.6674841 SOLEXA-GA04_FA_PE_mRNA_1re:2:44:1383:341/1        55.4    5e-06
  ERR266393.10992348 SOLEXA-GA03_FA_PE_rat_gp:3:112:262:1489/1        53.6    2e-05
  ERR266378.6749284 SOLEXA-GA04_FA_PE_mRNA_1re:3:64:846:1394/1        53.6    2e-05
  ERR266353.15124229 SOLEXA-GA04_FA_PE_mRNA_1re:8:98:1573:1386/2      53.6    2e-05
  ERR162245.6749284 SOLEXA-GA04_FA_PE_mRNA_1re:3:64:846:1394/1        53.6    2e-05
  ERR162222.8614962 SOLEXA-GA04_FA_PE_mRNA_1re:8:58:881:1223/1        53.6    2e-05
  ERR162217.10992348 SOLEXA-GA03_FA_PE_rat_gp:3:112:262:1489/1        53.6    2e-05
  ERR266398.6721381 SOLEXA-GA03_FA_PE_rat_gp:6:106:1431:1932/1        51.8    6e-05
  ERR266353.8614962 SOLEXA-GA04_FA_PE_mRNA_1re:8:58:881:1223/1        51.8    6e-05
  ERR162261.6721381 SOLEXA-GA03_FA_PE_rat_gp:6:106:1431:1932/1        51.8    6e-05
  ERR266398.443461 SOLEXA-GA03_FA_PE_rat_gp:6:7:1111:1439/2           50.0    2e-04
  ERR266393.10841905 SOLEXA-GA03_FA_PE_rat_gp:3:110:1248:2013/2       50.0    2e-04
  ERR266393.5955994 SOLEXA-GA03_FA_PE_rat_gp:3:60:1191:76/2           50.0    2e-04
  ERR266378.9101110 SOLEXA-GA04_FA_PE_mRNA_1re:3:84:1577:1228/1       50.0    2e-04
  ERR266378.4569368 SOLEXA-GA04_FA_PE_mRNA_1re:3:39:1691:1375/1       50.0    2e-04
  ERR162261.4021237 SOLEXA-GA03_FA_PE_rat_gp:6:63:1558:510/1          50.0    2e-04
  ERR162245.9101110 SOLEXA-GA04_FA_PE_mRNA_1re:3:84:1577:1228/1       50.0    2e-04
  ERR162245.4569368 SOLEXA-GA04_FA_PE_mRNA_1re:3:39:1691:1375/1       50.0    2e-04
  ERR162222.11633191 SOLEXA-GA04_FA_PE_mRNA_1re:8:79:1318:193/1       50.0    2e-04
  ERR162222.6339245 SOLEXA-GA04_FA_PE_mRNA_1re:8:41:538:211/1         50.0    2e-04
  ERR162222.3310258 SOLEXA-GA04_FA_PE_mRNA_1re:8:19:727:1914/1        50.0    2e-04
  ERR162213.10467295 SOLEXA-GA04_FA_PE_mRNA_1re:2:75:1015:318/1       50.0    2e-04
  ERR162213.8701453 SOLEXA-GA04_FA_PE_mRNA_1re:2:62:1417:270/1        50.0    2e-04
  ERR266372.8701453 SOLEXA-GA04_FA_PE_mRNA_1re:2:62:1417:270/1        48.2    8e-04
  ERR162261.4793448 SOLEXA-GA03_FA_PE_rat_gp:6:76:1184:2029/2         48.2    8e-04
  ERR162261.4422346 SOLEXA-GA03_FA_PE_rat_gp:6:70:1127:2029/2         48.2    8e-04
  ERR162261.4021237 SOLEXA-GA03_FA_PE_rat_gp:6:63:1558:510/2          48.2    8e-04
  ERR162261.1422404 SOLEXA-GA03_FA_PE_rat_gp:6:22:1718:1532/2         48.2    8e-04
  ERR162261.443461 SOLEXA-GA03_FA_PE_rat_gp:6:7:1111:1439/2           48.2    8e-04
  ERR162261.3060692 SOLEXA-GA03_FA_PE_rat_gp:6:49:260:552/1           48.2    8e-04
  ERR162245.10255398 SOLEXA-GA04_FA_PE_mRNA_1re:3:93:891:1717/2       48.2    8e-04
  ERR162245.9110709 SOLEXA-GA04_FA_PE_mRNA_1re:3:84:1703:1593/2       48.2    8e-04
  ERR162245.6617011 SOLEXA-GA04_FA_PE_mRNA_1re:3:63:297:973/2         48.2    8e-04
  ERR162245.6217841 SOLEXA-GA04_FA_PE_mRNA_1re:3:59:146:1041/2        48.2    8e-04
  ERR162245.5556859 SOLEXA-GA04_FA_PE_mRNA_1re:3:51:992:1969/2        48.2    8e-04
  ERR162245.4755236 SOLEXA-GA04_FA_PE_mRNA_1re:3:41:1603:1668/2       48.2    8e-04
  ERR162245.4041289 SOLEXA-GA04_FA_PE_mRNA_1re:3:34:1135:1784/2       48.2    8e-04
  ERR162245.3478702 SOLEXA-GA04_FA_PE_mRNA_1re:3:29:642:38/2          48.2    8e-04
  ERR162245.2936024 SOLEXA-GA04_FA_PE_mRNA_1re:3:23:1569:105/2        48.2    8e-04
  ERR162245.2313502 SOLEXA-GA04_FA_PE_mRNA_1re:3:18:1345:159/2        48.2    8e-04
  ERR162245.1024071 SOLEXA-GA04_FA_PE_mRNA_1re:3:8:1227:1684/2        48.2    8e-04
  ERR162245.5556859 SOLEXA-GA04_FA_PE_mRNA_1re:3:51:992:1969/1        48.2    8e-04
  ERR162245.4041289 SOLEXA-GA04_FA_PE_mRNA_1re:3:34:1135:1784/1       48.2    8e-04
  ERR162222.14187511 SOLEXA-GA04_FA_PE_mRNA_1re:8:93:1225:797/2       48.2    8e-04
  ERR162222.13851813 SOLEXA-GA04_FA_PE_mRNA_1re:8:91:1617:631/2       48.2    8e-04
  ERR162222.13774767 SOLEXA-GA04_FA_PE_mRNA_1re:8:91:904:1182/2       48.2    8e-04
  ERR162222.12979313 SOLEXA-GA04_FA_PE_mRNA_1re:8:87:667:1593/2       48.2    8e-04
  ERR162222.12532317 SOLEXA-GA04_FA_PE_mRNA_1re:8:85:37:1968/2        48.2    8e-04
  ERR162222.12181893 SOLEXA-GA04_FA_PE_mRNA_1re:8:83:175:619/2        48.2    8e-04
  ERR162222.9390645 SOLEXA-GA04_FA_PE_mRNA_1re:8:64:238:1038/2        48.2    8e-04
  ERR162222.8614962 SOLEXA-GA04_FA_PE_mRNA_1re:8:58:881:1223/2        48.2    8e-04
  ERR162222.7968379 SOLEXA-GA04_FA_PE_mRNA_1re:8:53:1289:737/2        48.2    8e-04
  ERR162222.7772384 SOLEXA-GA04_FA_PE_mRNA_1re:8:52:474:200/2         48.2    8e-04
  ERR162222.7660891 SOLEXA-GA04_FA_PE_mRNA_1re:8:51:776:447/2         48.2    8e-04
  ERR162222.6928601 SOLEXA-GA04_FA_PE_mRNA_1re:8:45:1343:606/2        48.2    8e-04
  ERR162222.6782591 SOLEXA-GA04_FA_PE_mRNA_1re:8:44:1143:949/2        48.2    8e-04
  ERR162222.6135849 SOLEXA-GA04_FA_PE_mRNA_1re:8:39:1367:1178/2       48.2    8e-04
  ERR162222.5418725 SOLEXA-GA04_FA_PE_mRNA_1re:8:34:597:726/2         48.2    8e-04
  ERR162222.4280387 SOLEXA-GA04_FA_PE_mRNA_1re:8:26:12:864/2          48.2    8e-04
  ERR162222.3310258 SOLEXA-GA04_FA_PE_mRNA_1re:8:19:727:1914/2        48.2    8e-04
  ERR162222.242457 SOLEXA-GA04_FA_PE_mRNA_1re:8:2:797:1862/2          48.2    8e-04
  ERR162222.13851813 SOLEXA-GA04_FA_PE_mRNA_1re:8:91:1617:631/1       48.2    8e-04
  ERR162222.12818181 SOLEXA-GA04_FA_PE_mRNA_1re:8:86:955:658/1        48.2    8e-04
  ERR162222.6135849 SOLEXA-GA04_FA_PE_mRNA_1re:8:39:1367:1178/1       48.2    8e-04
  ERR162222.5299923 SOLEXA-GA04_FA_PE_mRNA_1re:8:33:791:1820/1        48.2    8e-04
  ERR162222.242457 SOLEXA-GA04_FA_PE_mRNA_1re:8:2:797:1862/1          48.2    8e-04
  ERR162217.10841905 SOLEXA-GA03_FA_PE_rat_gp:3:110:1248:2013/2       48.2    8e-04
  ERR162217.9636849 SOLEXA-GA03_FA_PE_rat_gp:3:98:1710:129/2          48.2    8e-04
  ERR162217.8803914 SOLEXA-GA03_FA_PE_rat_gp:3:90:1117:93/2           48.2    8e-04
  ERR162217.5955994 SOLEXA-GA03_FA_PE_rat_gp:3:60:1191:76/2           48.2    8e-04
  ERR162217.5037677 SOLEXA-GA03_FA_PE_rat_gp:3:50:1208:372/2          48.2    8e-04
  ERR162217.2402446 SOLEXA-GA03_FA_PE_rat_gp:3:23:1292:1832/1         48.2    8e-04
  ERR162213.14641545 SOLEXA-GA04_FA_PE_mRNA_1re:2:100:742:276/2       48.2    8e-04
  ERR162213.14098452 SOLEXA-GA04_FA_PE_mRNA_1re:2:97:444:1198/2       48.2    8e-04
  ERR162213.13664793 SOLEXA-GA04_FA_PE_mRNA_1re:2:94:1337:538/2       48.2    8e-04
  ERR162213.12306678 SOLEXA-GA04_FA_PE_mRNA_1re:2:86:1560:1092/2      48.2    8e-04
  ERR162213.10998979 SOLEXA-GA04_FA_PE_mRNA_1re:2:79:9:1372/2         48.2    8e-04
  ERR162213.9473054 SOLEXA-GA04_FA_PE_mRNA_1re:2:68:1119:710/2        48.2    8e-04
  ERR162213.9407915 SOLEXA-GA04_FA_PE_mRNA_1re:2:68:267:615/2         48.2    8e-04
  ERR162213.8385733 SOLEXA-GA04_FA_PE_mRNA_1re:2:60:517:360/2         48.2    8e-04
  ERR162213.7440125 SOLEXA-GA04_FA_PE_mRNA_1re:2:51:1733:1854/2       48.2    8e-04
  ERR162213.6738166 SOLEXA-GA04_FA_PE_mRNA_1re:2:45:604:977/2         48.2    8e-04
  ERR162213.6721227 SOLEXA-GA04_FA_PE_mRNA_1re:2:45:349:1894/2        48.2    8e-04
  ERR162213.5296924 SOLEXA-GA04_FA_PE_mRNA_1re:2:33:1503:184/2        48.2    8e-04
  ERR162213.3936388 SOLEXA-GA04_FA_PE_mRNA_1re:2:24:708:89/2          48.2    8e-04
  ERR162213.2503728 SOLEXA-GA04_FA_PE_mRNA_1re:2:15:1034:108/2        48.2    8e-04
  ERR162213.1688661 SOLEXA-GA04_FA_PE_mRNA_1re:2:10:1405:1758/2       48.2    8e-04
  ERR162213.1530170 SOLEXA-GA04_FA_PE_mRNA_1re:2:9:1525:1984/2        48.2    8e-04
  ERR162213.361118 SOLEXA-GA04_FA_PE_mRNA_1re:2:3:163:294/2           48.2    8e-04
  ERR162213.1218270 SOLEXA-GA04_FA_PE_mRNA_1re:2:8:64:1569/1          48.2    8e-04
  ERR266378.2509405 SOLEXA-GA04_FA_PE_mRNA_1re:3:20:606:1090/1        46.4    0.003
  ERR266372.2350654 SOLEXA-GA04_FA_PE_mRNA_1re:2:14:1195:1289/1       46.4    0.003
  ERR162261.3060692 SOLEXA-GA03_FA_PE_rat_gp:6:49:260:552/2           46.4    0.003
  ERR162261.4843220 SOLEXA-GA03_FA_PE_rat_gp:6:77:734:467/1           46.4    0.003
  ERR162261.4422346 SOLEXA-GA03_FA_PE_rat_gp:6:70:1127:2029/1         46.4    0.003
  ERR162261.3005107 SOLEXA-GA03_FA_PE_rat_gp:6:48:279:1458/1          46.4    0.003
  ERR162261.1422404 SOLEXA-GA03_FA_PE_rat_gp:6:22:1718:1532/1         46.4    0.003
  ERR162245.9110709 SOLEXA-GA04_FA_PE_mRNA_1re:3:84:1703:1593/1       46.4    0.003
  ERR162245.4755236 SOLEXA-GA04_FA_PE_mRNA_1re:3:41:1603:1668/1       46.4    0.003
  ERR162245.3478702 SOLEXA-GA04_FA_PE_mRNA_1re:3:29:642:38/1          46.4    0.003
  ERR162245.2509405 SOLEXA-GA04_FA_PE_mRNA_1re:3:20:606:1090/1        46.4    0.003
  ERR162245.2052266 SOLEXA-GA04_FA_PE_mRNA_1re:3:16:1222:1788/1       46.4    0.003
  ERR162222.12818181 SOLEXA-GA04_FA_PE_mRNA_1re:8:86:955:658/2        46.4    0.003
  ERR162222.15124229 SOLEXA-GA04_FA_PE_mRNA_1re:8:98:1573:1386/1      46.4    0.003
  ERR162222.13407032 SOLEXA-GA04_FA_PE_mRNA_1re:8:89:1047:1299/1      46.4    0.003
  ERR162222.12979313 SOLEXA-GA04_FA_PE_mRNA_1re:8:87:667:1593/1       46.4    0.003
  ERR162222.12532317 SOLEXA-GA04_FA_PE_mRNA_1re:8:85:37:1968/1        46.4    0.003
  ERR162222.12181893 SOLEXA-GA04_FA_PE_mRNA_1re:8:83:175:619/1        46.4    0.003
  ERR162222.9390645 SOLEXA-GA04_FA_PE_mRNA_1re:8:64:238:1038/1        46.4    0.003
  ERR162222.9198806 SOLEXA-GA04_FA_PE_mRNA_1re:8:62:1315:85/1         46.4    0.003
  ERR162222.8740438 SOLEXA-GA04_FA_PE_mRNA_1re:8:59:729:1564/1        46.4    0.003
  ERR162222.7968379 SOLEXA-GA04_FA_PE_mRNA_1re:8:53:1289:737/1        46.4    0.003
  ERR162222.7772384 SOLEXA-GA04_FA_PE_mRNA_1re:8:52:474:200/1         46.4    0.003
  ERR162222.5418725 SOLEXA-GA04_FA_PE_mRNA_1re:8:34:597:726/1         46.4    0.003
  ERR162222.4280387 SOLEXA-GA04_FA_PE_mRNA_1re:8:26:12:864/1          46.4    0.003
  ERR162222.4280376 SOLEXA-GA04_FA_PE_mRNA_1re:8:26:11:867/1          46.4    0.003
  ERR162222.688624 SOLEXA-GA04_FA_PE_mRNA_1re:8:5:102:660/1           46.4    0.003
  ERR162217.8803914 SOLEXA-GA03_FA_PE_rat_gp:3:90:1117:93/1           46.4    0.003
  ERR162217.3878363 SOLEXA-GA03_FA_PE_rat_gp:3:38:1015:1933/1         46.4    0.003
  ERR162217.1298539 SOLEXA-GA03_FA_PE_rat_gp:3:13:123:13/1            46.4    0.003
  ERR162213.11508062 SOLEXA-GA04_FA_PE_mRNA_1re:2:82:261:655/2        46.4    0.003
  ERR162213.4884524 SOLEXA-GA04_FA_PE_mRNA_1re:2:30:1508:414/2        46.4    0.003
  ERR162213.1846941 SOLEXA-GA04_FA_PE_mRNA_1re:2:11:1268:1610/2       46.4    0.003
  ERR162213.14641545 SOLEXA-GA04_FA_PE_mRNA_1re:2:100:742:276/1       46.4    0.003
  ERR162213.14098452 SOLEXA-GA04_FA_PE_mRNA_1re:2:97:444:1198/1       46.4    0.003
  ERR162213.13664793 SOLEXA-GA04_FA_PE_mRNA_1re:2:94:1337:538/1       46.4    0.003
  ERR162213.12306678 SOLEXA-GA04_FA_PE_mRNA_1re:2:86:1560:1092/1      46.4    0.003
  ERR162213.12029650 SOLEXA-GA04_FA_PE_mRNA_1re:2:85:442:1005/1       46.4    0.003
  ERR162213.11508062 SOLEXA-GA04_FA_PE_mRNA_1re:2:82:261:655/1        46.4    0.003
  ERR162213.10998979 SOLEXA-GA04_FA_PE_mRNA_1re:2:79:9:1372/1         46.4    0.003
  ERR162213.9473054 SOLEXA-GA04_FA_PE_mRNA_1re:2:68:1119:710/1        46.4    0.003
  ERR162213.9407915 SOLEXA-GA04_FA_PE_mRNA_1re:2:68:267:615/1         46.4    0.003
  ERR162213.7440125 SOLEXA-GA04_FA_PE_mRNA_1re:2:51:1733:1854/1       46.4    0.003
  ERR162213.6721227 SOLEXA-GA04_FA_PE_mRNA_1re:2:45:349:1894/1        46.4    0.003
  ERR162213.5304095 SOLEXA-GA04_FA_PE_mRNA_1re:2:33:1599:466/1        46.4    0.003
  ERR162213.5296924 SOLEXA-GA04_FA_PE_mRNA_1re:2:33:1503:184/1        46.4    0.003
  ERR162213.4884524 SOLEXA-GA04_FA_PE_mRNA_1re:2:30:1508:414/1        46.4    0.003
  ERR162213.2350654 SOLEXA-GA04_FA_PE_mRNA_1re:2:14:1195:1289/1       46.4    0.003
  ERR162213.1846941 SOLEXA-GA04_FA_PE_mRNA_1re:2:11:1268:1610/1       46.4    0.003
  ERR162213.1530170 SOLEXA-GA04_FA_PE_mRNA_1re:2:9:1525:1984/1        46.4    0.003
  ERR266398.4843220 SOLEXA-GA03_FA_PE_rat_gp:6:77:734:467/1           44.6    0.009
  ERR266393.1740806 SOLEXA-GA03_FA_PE_rat_gp:3:17:516:267/2           44.6    0.009
  ERR162245.10255398 SOLEXA-GA04_FA_PE_mRNA_1re:3:93:891:1717/1       44.6    0.009
  ERR162222.11633191 SOLEXA-GA04_FA_PE_mRNA_1re:8:79:1318:193/2       44.6    0.009
  ERR162222.5299923 SOLEXA-GA04_FA_PE_mRNA_1re:8:33:791:1820/2        44.6    0.009
  ERR162222.14187511 SOLEXA-GA04_FA_PE_mRNA_1re:8:93:1225:797/1       44.6    0.009
  ERR162217.3878363 SOLEXA-GA03_FA_PE_rat_gp:3:38:1015:1933/2         44.6    0.009
  ERR162217.7613337 SOLEXA-GA03_FA_PE_rat_gp:3:78:702:184/1           44.6    0.009
  ERR162213.10467295 SOLEXA-GA04_FA_PE_mRNA_1re:2:75:1015:318/2       44.6    0.009


Query_4    1   CTGAAGATTCCCATCTCTGGGCCCAAGGCAAAGGGCCATCTCCTCACTCGGTCAACCAGG  60
6232444    57  ..C......................................................     1
55040699   1        .....................................................    53
40203860   1          ....................................................   52
13857074   1              .................................................  49
2942943    1          ....................................................   52
241291780  1     ...................................................         51
240890671  51        ...................................................     1
238291838  1     ...................................................         51
236432385  51                  ............................................  8
236335962  1                 ..............................................  46
229234747  1       ...................................................       51
226048258  51                  ............................................  8
216040054  1          ...................................................    51
206778508  51                  ............................................  8
203142909  1     ...................................................         51
199589059  51                  ............................................  8
198787436  51    ...................................................         1
198073489  51  ...................................................           1
197510902  51        ...................................................     1
192608360  1     ...................................................         51
190152114  51                ..............................................  6
182645291  1                ...............................................  47
182102198  51        ...................................................     1
181668539  1          ...................................................    51
180310424  1                   ............................................  44
179002725  51            ..................................................  2
177476800  51             .................................................  3
177411661  1                   ............................................  44
176389479  1     ...................................................         51
175443871  51        ...................................................     1
174724973  1                    ...........................................  43
173300670  51             .................................................  3
169533916  1          ...................................................    51
167119334  1              .................................................  49
161647992  51        ...................................................     1
160494103  51                  ............................................  8
159494704  51        ...................................................     1
157186191  1              .................................................  49
156568524  51            ..................................................  2
156205203  1          ...................................................    51
155940543  1                             ..................................  34
153321002  1     ...................................................         51
151625279  1                         ......................................  38
150752779  51                  ............................................  8
150305783  1                         ......................................  38
149955359  51    ...................................................         1
147164111  1                 ..............................................  46
145741845  51               ...............................................  5
145545850  1    ...................................................          51
143909315  51                  ............................................  8
143192191  51    ...................................................         1
142053853  51    ...................................................         1
141083724  51                  ............................................  8
138015923  1            ...................................................  51
135268619  51           ...................................................  1
133534004  1      ...................................................        51
130680503  51                ..............................................  6
123992045  1        ...................................................      51
114147711  51                  ............................................  8
114051288  1                 ..............................................  46
106950073  1       ...................................................       51
94174040   1     ...................................................         51
91717794   51                ..............................................  6
66317273   51           ...................................................  1
64582658   1      ...................................................        51
61729157   51                ..............................................  6
30942314   51                  ............................................  8
8385732    51        ...................................................     1
8385732    51   ..........................                                   76
7231843    51                  ............................................  8
3923931    1              .................................................  49
3306264    51            ..................................................  2
2678283    1                             ..................................  34
58742      1     ...................................................         51
239930126  1                              .................................  33
204287598  2   ..................................................            51
179511808  50  ..................................................            1
172888270  1                              .................................  33
169850687  50  ..................................................            1
166832742  1                              .................................  33
151960977  51                  ............................................  8
150591647  50  ..................................................            1
146388428  2   ..................................................            51
126880073  50  ..................................................            1
57928727   50  ..................................................            1
13570482   1                              .................................  33
2666437    53               ........................G......................  7
178471041  1                               ................................  32
149406657  1                               ................................  32
143073389  1                             ..................................  34
137603621  49  .................................................             1
108737575  1                   ............................................  44
68652275   49  .................................................             1
231022249  1                   ............................................  44
230891651  51       ....A..............................................      1
221122707  51                ........................A.....................  6
196968224  4   ................................................              51
171940134  1              ...................T.............................  49
164332531  1                                ...............................  31
155928697  51                 ......................G......................  7
151180498  1            ................................................     48
129992688  51                  ............................G...............  8
108606977  51       ....A..............................................      1
61041342   51                  ............................G...............  8
11070271   1                                ...............................  31
239874541  47  ...............................................               1
219646790  1                                 ..............................  30
213570017  47  ...............................................               1
210655672  47  ...............................................               1
154362172  1                              .................................  33
85354367   1                            ...................................  35
37733823   47  ...............................................               1
34819478   47  ...............................................               1
1099912    1                              .................................  33
232935515  1   .............G......T..............................           51
226881193  6   ..............................................                51
222282021  1     ..............T...T................................         51
196295570  46  ..............................................                1
183788687  1                            ...................................  35
170507474  6   ..............................................                51
168364864  51                                 .............................  23
158929155  6   ..............................................                51
133482627  51                                 .............................  23
110650841  1   .............G......T..............................           51
64531281   54                              ..G.............................  23
5666895    6   ..............................................                51
156424326  45  .............................................                 1
145434357  7   .............................................                 51
144702067  51                                  ............................  24
142053842  50     .....A...........C................................         1
3162066    45  .............................................                 1
240942207  47          ..T............................................       1
233242294  1              ............................................       44
209463654  44  ............................................                  1
207844023  44  ............................................                  1
195056271  8   ............................................                  51
159541836  44  ............................................                  1
144112711  49                    .........C.........T......................  8
110957620  1              ............................................       44
110957620  76                                ...........................     50
33627460   44  ............................................                  1
32007829   44  ............................................                  1
6279576    44  ............................................                  1
242287633  1                             ........T.....................T.T.  34
211951673  43  ...........................................                   1
36115479   43  ...........................................                   1
233426571  10  ..........................................                    51
196345702  51                                     .........................  27
183296844  1                                      .........................  25
146972272  1                                   ............................  28
111141897  10  ..........................................                    51
84862524   1                                      .........................  25
193877727  6   ..................................CT..........                51
140451179  51                                   ..................G........  25
95443407   6   ..................................CT..........                51
146513904  40  ........................................                      1
174741912  13  .......................................                       51
231562909  1                                     ...................C......  26
196084466  1                                          .....................  21
169222016  38  ......................................                        1
144556057  14  ......................................                        51
135112988  14  ......................................                        51
134141759  14  ......................................                        51
132758503  1                                          .....................  21
128218432  38  ......................................                        1
126046303  14  ......................................                        51
109278235  1                                     ...................C......  26
66161642   14  ......................................                        51
65190413   14  ......................................                        51
63807157   1                                          .....................  21
59267086   38  ......................................                        1
57094957   14  ......................................                        51
234810521  51  .................A.A..............T..........                 7
200250041  15  .....................................                         51
112525847  51  .................A.A..............T..........                 7
235904559  1                                            ...................  19
218542883  1                                            ...................  19
211749093  1                                            ...................  19
210614417  1                                            ...................  19
209617490  1                                            ...................  19
154585761  1                               .....T..................G.......  32
138462090  1                                            ...................  19
113619885  1                                            ...................  19
35912899   1                                            ...................  19
34778223   1                                            ...................  19
33781296   1                                            ...................  19
1323501    1                               .....T..................G.......  32
231114360  3                                 ...............T...T..........  32
224857681  38  .............G........................                        1
185008603  17  ...................................                           51
152290386  2    .........G.....TC..A............T.............G...           51
108829686  3                                 ...............T...T..........  32
86574283   17  ...................................                           51
86574283   76                       ..........................               51
223077326  1                                            ..............T....  19
199463853  1                                            ..........A........  19
180033396  1                                               ................  16
173307841  33  .................................                             1
159409023  51                                              ................  36
6146763    51                                              ................  36
211629689  1            ...........................T.......                  35
129681460  47            .......C..A.G.............T.......T........T...     1
123164100  20  ................................                              51
60730114   47            .......C..A.G.............T.......T........T...     1
54212754   20  ................................                              51
35793495   1            ...........................T.......                  35
169692407  51                                                ..............  38
241662882  22  ..............................                                51
205741720  19  .................A...............                             51
200649211  22  ..............................                                51
185700539  22  ..............................                                51
171589023  33  ......................A..........                             1
159937100  22  ..............................                                51
151548233  22  ..............................                                51
87266219   22  ..............................                                51
29905526   19  .................A...............                             51
6674840    22  ..............................                                51
216311515  51                                                  ............  40
189494517  51                                                  ............  40
152897695  29  .............................                                 1
91060197   51                                                  ............  40
61948289   52                                                  ............  41
61948289   53  ........................                                      76
40475321   51                                                  ............  40
235890902  36  ...G.......A.......A................                          1
130899635  51                                                   ...........  41
113606228  36  ...G.......A.......A................                          1
237312895  51                                                    ..........  42
228086249  25  ...........................                                   51
223200338  51                                                    ..........  42
191846343  25  ...........................                                   51
187314601  27  ...........................                                   1
110906084  76                                  ...........................   50
93412023   25  ...........................                                   51
88880281   27  ...........................                                   1
64966518   47                         ..C...........................         76
59672572   76                                            ..................  59
56643585   76                                            ..................  59
10467294   50                            ...........................         76
8701452    26  ...........................                                   52
161963712  26  ..........................                                    51
119378208  1       ..........................                                26
119007106  1                              ..........................         26
118605997  26        ..........................                              1
116007164  1                              ..........................         26
115028221  26                                                    ..........  17
109945539  51                            ..........................          76
105853278  1                           ..........................            26
104708589  1                              ..........................         26
102214891  1       ..........................                                26
101815721  1              ..........................                         26
101154739  26                  ..........................                    1
100353116  26    ..........................                                  1
99639169   26  ..........................                                    1

Query_4    61  AGCGCCCCCTTTAAGAG  77
13857074   50  ...                52
236432385  7   .......            1
236335962  47  .....              51
226048258  7   .......            1
206778508  7   .......            1
199589059  7   .......            1
190152114  5   .....              1
182645291  48  ....               51
180310424  45  .......            51
179002725  1   .                  1
177476800  2   ..                 1
177411661  45  .......            51
174724973  44  ........           51
173300670  2   ..                 1
167119334  50  ..                 51
160494103  7   .......            1
157186191  50  ..                 51
156568524  1   .                  1
155940543  35  .................  51
151625279  39  .............      51
150752779  7   .......            1
150305783  39  .............      51
147164111  47  .....              51
145741845  4   ....               1
143909315  7   .......            1
141083724  7   .......            1
130680503  5   .....              1
114147711  7   .......            1
114051288  47  .....              51
91717794   5   .....              1
61729157   5   .....              1
30942314   7   .......            1
7231843    7   .......            1
3923931    50  ..                 51
3306264    1   .                  1
2678283    35  .................  51
239930126  34  .................  50
172888270  34  .................  50
166832742  34  .................  50
151960977  7   ......             2
13570482   34  .................  50
2666437    6   ......             1
178471041  33  .................  49
149406657  33  .................  49
143073389  35  ...............    49
108737575  45  C.......           52
231022249  45  C......            51
221122707  5   .....              1
171940134  50  ..                 51
164332531  32  .................  48
155928697  6   ......             1
129992688  7   .......            1
61041342   7   .......            1
11070271   32  .................  48
219646790  31  .................  47
154362172  34  C................  50
85354367   36  ...........C.C...  52
1099912    34  C................  50
183788687  36  ...........        46
168364864  22  .................  6
133482627  22  .................  6
64531281   22  .................  6
144702067  23  .................  7
144112711  7   .......            1
242287633  35  .................  51
196345702  26  .................  10
183296844  26  .................  42
146972272  29  ...T.............  45
84862524   26  .................  42
140451179  24  .................  8
231562909  27  ..T..............  43
196084466  22  .................  38
132758503  22  .................  38
109278235  27  ..T..............  43
63807157   22  .................  38
235904559  20  .................  36
218542883  20  .................  36
211749093  20  .................  36
210614417  20  .................  36
209617490  20  .................  36
154585761  33  .C..........       44
138462090  20  .................  36
113619885  20  .................  36
35912899   20  .................  36
34778223   20  .................  36
33781296   20  .................  36
1323501    33  .C..........       44
231114360  33  ......T......      45
108829686  33  ......T......      45
223077326  20  .................  36
199463853  20  .................  36
180033396  17  .................  33
159409023  35  .................  19
6146763    35  .................  19
169692407  37  .................  21
216311515  39  .................  23
189494517  39  .................  23
91060197   39  .................  23
61948289   40  .................  24
40475321   39  .................  23
130899635  40  .................  24
237312895  41  .................  25
223200338  41  .................  25
59672572   58  .........          50
56643585   58  .........          50
115028221  16  ................   1


Lambda      K        H
   0.634    0.408    0.912 

Gapped
Lambda      K        H
   0.625    0.410    0.780 

Effective search space used: 241389946476


Query= EXON5

Length=43
                                                                      Score     E
Sequences producing significant alignments:                          (Bits)  Value

  ERR266393.11398863 SOLEXA-GA03_FA_PE_rat_gp:3:116:41:329/1          78.8    2e-13
  ERR266372.4395156 SOLEXA-GA04_FA_PE_mRNA_1re:2:27:791:29/1          78.8    2e-13
  ERR162217.11398863 SOLEXA-GA03_FA_PE_rat_gp:3:116:41:329/1          78.8    2e-13
  ERR162213.4395156 SOLEXA-GA04_FA_PE_mRNA_1re:2:27:791:29/1          78.8    2e-13


Query_5    1   GAGCAAGATGGCATCTCGGCACCAACTGACATCTCTCAAATGA  43
216718030  44  ...........................................  2
157657415  47  ...........................................  5
40881836   44  ...........................................  2
4395155    47  ...........................................  5


Lambda      K        H
   0.634    0.408    0.912 

Gapped
Lambda      K        H
   0.625    0.410    0.780 

Effective search space used: 84376425060


  Database: ERR162213_17_22_45_61_353_72_78_93_98.fa
    Posted date:  Mar 6, 2021  12:55 AM
  Number of letters in database: 12,473,036,748
  Number of sequences in database:  244,569,348


Matrix: blastn matrix 2 -3
Gap Penalties: Existence: 5, Extension: 2
##blastn_Cavia_aperea_RNA_ERR162213_17_22_45_61_ERR266353_72_78_93_98.fa_COA1.Guinea.Pig.150.NCBI.fa.out
##raw-read=ERR162213_17_22_45_61_353_72_78_93_98.fa
##query=COA1.Guinea.Pig.150.NCBI.fa
BLASTN 2.2.31+


Reference: Stephen F. Altschul, Thomas L. Madden, Alejandro A.
Schaffer, Jinghui Zhang, Zheng Zhang, Webb Miller, and David J.
Lipman (1997), "Gapped BLAST and PSI-BLAST: a new generation of
protein database search programs", Nucleic Acids Res. 25:3389-3402.


Database: ERR162213_17_22_45_61_353_72_78_93_98.fa
           244,569,348 sequences; 12,473,036,748 total letters


Query= EXON1

Length=56
                                                                      Score     E
Sequences producing significant alignments:                          (Bits)  Value

  ERR266398.4075831 SOLEXA-GA03_FA_PE_rat_gp:6:64:1567:287/2          86.0    2e-15
  ERR162261.4075831 SOLEXA-GA03_FA_PE_rat_gp:6:64:1567:287/1          44.6    0.006


Query_1    7   CCTGGCCGTGCCGGGTCTGGCACACAGGCCACATTCTGTCTGTCAAGACG  56
240945265  51  ...............C..................................  2
110960678  76                            ........................  53


Lambda      K        H
   0.634    0.408    0.912 

Gapped
Lambda      K        H
   0.625    0.410    0.780 

Effective search space used: 145274192712


Query= EXON2

Length=92
                                                                      Score     E
Sequences producing significant alignments:                          (Bits)  Value

  ERR162261.575773 SOLEXA-GA03_FA_PE_rat_gp:6:9:1166:442/1            96.9    2e-18
  ERR162261.7130016 SOLEXA-GA03_FA_PE_rat_gp:6:112:1599:896/1         95.1    8e-18
  ERR162245.9609242 SOLEXA-GA04_FA_PE_mRNA_1re:3:88:1207:1644/1       95.1    8e-18
  ERR162222.4585780 SOLEXA-GA04_FA_PE_mRNA_1re:8:28:420:699/1         95.1    8e-18
  ERR266398.7386400 SOLEXA-GA03_FA_PE_rat_gp:6:116:1094:1222/2        93.3    3e-17
  ERR266398.6664982 SOLEXA-GA03_FA_PE_rat_gp:6:105:1676:1736/2        93.3    3e-17
  ERR266398.681169 SOLEXA-GA03_FA_PE_rat_gp:6:11:472:1706/2           93.3    3e-17
  ERR266398.575773 SOLEXA-GA03_FA_PE_rat_gp:6:9:1166:442/2            93.3    3e-17
  ERR266398.7130016 SOLEXA-GA03_FA_PE_rat_gp:6:112:1599:896/1         93.3    3e-17
  ERR266398.575773 SOLEXA-GA03_FA_PE_rat_gp:6:9:1166:442/1            93.3    3e-17
  ERR266398.483098 SOLEXA-GA03_FA_PE_rat_gp:6:8:396:635/1             93.3    3e-17
  ERR266398.14296 SOLEXA-GA03_FA_PE_rat_gp:6:1:386:279/1              93.3    3e-17
  ERR266393.11426490 SOLEXA-GA03_FA_PE_rat_gp:3:116:514:181/2         93.3    3e-17
  ERR266393.10397174 SOLEXA-GA03_FA_PE_rat_gp:3:106:724:1661/2        93.3    3e-17
  ERR266393.7875429 SOLEXA-GA03_FA_PE_rat_gp:3:81:212:1245/2          93.3    3e-17
  ERR266393.6115855 SOLEXA-GA03_FA_PE_rat_gp:3:62:729:1934/2          93.3    3e-17
  ERR266393.5963817 SOLEXA-GA03_FA_PE_rat_gp:3:60:1347:1629/2         93.3    3e-17
  ERR266393.4798951 SOLEXA-GA03_FA_PE_rat_gp:3:48:265:1385/2          93.3    3e-17
  ERR266393.4175443 SOLEXA-GA03_FA_PE_rat_gp:3:41:1118:1031/2         93.3    3e-17
  ERR266393.2592647 SOLEXA-GA03_FA_PE_rat_gp:3:25:1059:599/2          93.3    3e-17
  ERR266393.2179902 SOLEXA-GA03_FA_PE_rat_gp:3:21:962:558/2           93.3    3e-17
  ERR266393.1976292 SOLEXA-GA03_FA_PE_rat_gp:3:19:1004:1859/2         93.3    3e-17
  ERR266393.9987135 SOLEXA-GA03_FA_PE_rat_gp:3:102:717:679/1          93.3    3e-17
  ERR266393.9222230 SOLEXA-GA03_FA_PE_rat_gp:3:94:1485:774/1          93.3    3e-17
  ERR266393.9189830 SOLEXA-GA03_FA_PE_rat_gp:3:94:902:166/1           93.3    3e-17
  ERR266393.7023830 SOLEXA-GA03_FA_PE_rat_gp:3:72:365:774/1           93.3    3e-17
  ERR266393.6989973 SOLEXA-GA03_FA_PE_rat_gp:3:71:1516:1687/1         93.3    3e-17
  ERR266393.2654995 SOLEXA-GA03_FA_PE_rat_gp:3:26:376:180/1           93.3    3e-17
  ERR266378.5158608 SOLEXA-GA04_FA_PE_mRNA_1re:3:46:1004:632/2        93.3    3e-17
  ERR266378.9609242 SOLEXA-GA04_FA_PE_mRNA_1re:3:88:1207:1644/1       93.3    3e-17
  ERR266378.1615813 SOLEXA-GA04_FA_PE_mRNA_1re:3:13:498:91/1          93.3    3e-17
  ERR266372.14287015 SOLEXA-GA04_FA_PE_mRNA_1re:2:98:611:765/2        93.3    3e-17
  ERR266372.13643608 SOLEXA-GA04_FA_PE_mRNA_1re:2:94:1117:253/2       93.3    3e-17
  ERR266372.12877167 SOLEXA-GA04_FA_PE_mRNA_1re:2:90:321:1882/2       93.3    3e-17
  ERR266372.10580139 SOLEXA-GA04_FA_PE_mRNA_1re:2:76:564:1531/2       93.3    3e-17
  ERR266372.9203296 SOLEXA-GA04_FA_PE_mRNA_1re:2:66:1113:1526/2       93.3    3e-17
  ERR266372.9157291 SOLEXA-GA04_FA_PE_mRNA_1re:2:66:499:223/2         93.3    3e-17
  ERR266372.8459773 SOLEXA-GA04_FA_PE_mRNA_1re:2:60:1577:1428/2       93.3    3e-17
  ERR266372.8449666 SOLEXA-GA04_FA_PE_mRNA_1re:2:60:1433:1849/2       93.3    3e-17
  ERR266372.8271653 SOLEXA-GA04_FA_PE_mRNA_1re:2:59:646:1126/2        93.3    3e-17
  ERR266372.5765000 SOLEXA-GA04_FA_PE_mRNA_1re:2:37:667:1260/2        93.3    3e-17
  ERR266372.4725321 SOLEXA-GA04_FA_PE_mRNA_1re:2:29:1285:931/2        93.3    3e-17
  ERR266372.11812803 SOLEXA-GA04_FA_PE_mRNA_1re:2:83:1727:897/1       93.3    3e-17
  ERR266372.11612025 SOLEXA-GA04_FA_PE_mRNA_1re:2:82:1385:1110/1      93.3    3e-17
  ERR266372.10692099 SOLEXA-GA04_FA_PE_mRNA_1re:2:77:77:1722/1        93.3    3e-17
  ERR266372.6958730 SOLEXA-GA04_FA_PE_mRNA_1re:2:47:589:1571/1        93.3    3e-17
  ERR266372.4797957 SOLEXA-GA04_FA_PE_mRNA_1re:2:30:436:375/1         93.3    3e-17
  ERR266372.197133 SOLEXA-GA04_FA_PE_mRNA_1re:2:2:270:632/1           93.3    3e-17
  ERR266353.14996186 SOLEXA-GA04_FA_PE_mRNA_1re:8:98:242:1266/2       93.3    3e-17
  ERR266353.14745442 SOLEXA-GA04_FA_PE_mRNA_1re:8:96:1279:1750/2      93.3    3e-17
  ERR266353.7328391 SOLEXA-GA04_FA_PE_mRNA_1re:8:48:1491:542/2        93.3    3e-17
  ERR266353.3558042 SOLEXA-GA04_FA_PE_mRNA_1re:8:20:1729:891/2        93.3    3e-17
  ERR266353.14684219 SOLEXA-GA04_FA_PE_mRNA_1re:8:96:683:1624/1       93.3    3e-17
  ERR266353.7549987 SOLEXA-GA04_FA_PE_mRNA_1re:8:50:1031:1818/1       93.3    3e-17
  ERR266353.6677101 SOLEXA-GA04_FA_PE_mRNA_1re:8:43:1498:1090/1       93.3    3e-17
  ERR266353.4585780 SOLEXA-GA04_FA_PE_mRNA_1re:8:28:420:699/1         93.3    3e-17
  ERR266353.4499483 SOLEXA-GA04_FA_PE_mRNA_1re:8:27:1062:1950/1       93.3    3e-17
  ERR266353.696057 SOLEXA-GA04_FA_PE_mRNA_1re:8:5:178:974/1           93.3    3e-17
  ERR162261.483098 SOLEXA-GA03_FA_PE_rat_gp:6:8:396:635/1             93.3    3e-17
  ERR162261.14296 SOLEXA-GA03_FA_PE_rat_gp:6:1:386:279/1              93.3    3e-17
  ERR162245.1615813 SOLEXA-GA04_FA_PE_mRNA_1re:3:13:498:91/1          93.3    3e-17
  ERR162222.14684219 SOLEXA-GA04_FA_PE_mRNA_1re:8:96:683:1624/1       93.3    3e-17
  ERR162222.7549987 SOLEXA-GA04_FA_PE_mRNA_1re:8:50:1031:1818/1       93.3    3e-17
  ERR162222.6677101 SOLEXA-GA04_FA_PE_mRNA_1re:8:43:1498:1090/1       93.3    3e-17
  ERR162222.4499483 SOLEXA-GA04_FA_PE_mRNA_1re:8:27:1062:1950/1       93.3    3e-17
  ERR162222.696057 SOLEXA-GA04_FA_PE_mRNA_1re:8:5:178:974/1           93.3    3e-17
  ERR162217.9987135 SOLEXA-GA03_FA_PE_rat_gp:3:102:717:679/1          93.3    3e-17
  ERR162217.9222230 SOLEXA-GA03_FA_PE_rat_gp:3:94:1485:774/1          93.3    3e-17
  ERR162217.9189830 SOLEXA-GA03_FA_PE_rat_gp:3:94:902:166/1           93.3    3e-17
  ERR162217.7023830 SOLEXA-GA03_FA_PE_rat_gp:3:72:365:774/1           93.3    3e-17
  ERR162217.6989973 SOLEXA-GA03_FA_PE_rat_gp:3:71:1516:1687/1         93.3    3e-17
  ERR162217.2654995 SOLEXA-GA03_FA_PE_rat_gp:3:26:376:180/1           93.3    3e-17
  ERR162213.11812803 SOLEXA-GA04_FA_PE_mRNA_1re:2:83:1727:897/1       93.3    3e-17
  ERR162213.11612025 SOLEXA-GA04_FA_PE_mRNA_1re:2:82:1385:1110/1      93.3    3e-17
  ERR162213.10692099 SOLEXA-GA04_FA_PE_mRNA_1re:2:77:77:1722/1        93.3    3e-17
  ERR162213.6958730 SOLEXA-GA04_FA_PE_mRNA_1re:2:47:589:1571/1        93.3    3e-17
  ERR162213.4797957 SOLEXA-GA04_FA_PE_mRNA_1re:2:30:436:375/1         93.3    3e-17
  ERR162213.197133 SOLEXA-GA04_FA_PE_mRNA_1re:2:2:270:632/1           93.3    3e-17
  ERR266398.4119181 SOLEXA-GA03_FA_PE_rat_gp:6:65:1205:1535/2         91.5    9e-17
  ERR266398.6124025 SOLEXA-GA03_FA_PE_rat_gp:6:97:1102:691/1          91.5    9e-17
  ERR266372.8555808 SOLEXA-GA04_FA_PE_mRNA_1re:2:61:1164:1275/2       91.5    9e-17
  ERR266372.2807460 SOLEXA-GA04_FA_PE_mRNA_1re:2:17:704:802/2         91.5    9e-17
  ERR266372.3783088 SOLEXA-GA04_FA_PE_mRNA_1re:2:23:729:1901/1        91.5    9e-17
  ERR266353.4928163 SOLEXA-GA04_FA_PE_mRNA_1re:8:30:1267:312/2        91.5    9e-17
  ERR266353.193647 SOLEXA-GA04_FA_PE_mRNA_1re:8:2:294:1358/2          91.5    9e-17
  ERR162261.6124025 SOLEXA-GA03_FA_PE_rat_gp:6:97:1102:691/1          91.5    9e-17
  ERR162245.4377755 SOLEXA-GA04_FA_PE_mRNA_1re:3:37:1742:164/1        91.5    9e-17
  ERR162245.4175760 SOLEXA-GA04_FA_PE_mRNA_1re:3:35:1700:1351/1       91.5    9e-17
  ERR162213.3783088 SOLEXA-GA04_FA_PE_mRNA_1re:2:23:729:1901/1        91.5    9e-17
  ERR162245.5734219 SOLEXA-GA04_FA_PE_mRNA_1re:3:53:1223:958/1        89.7    3e-16
  ERR162222.401693 SOLEXA-GA04_FA_PE_mRNA_1re:8:3:693:557/1           89.7    3e-16
  ERR266398.7333069 SOLEXA-GA03_FA_PE_rat_gp:6:115:1508:720/2         87.8    1e-15
  ERR266398.5879845 SOLEXA-GA03_FA_PE_rat_gp:6:93:1329:1901/2         87.8    1e-15
  ERR266398.2934765 SOLEXA-GA03_FA_PE_rat_gp:6:46:1646:687/2          87.8    1e-15
  ERR266393.5797411 SOLEXA-GA03_FA_PE_rat_gp:3:58:1633:118/2          87.8    1e-15
  ERR266393.8002024 SOLEXA-GA03_FA_PE_rat_gp:3:82:768:229/1           87.8    1e-15
  ERR266378.7791424 SOLEXA-GA04_FA_PE_mRNA_1re:3:73:1731:327/2        87.8    1e-15
  ERR266378.7088396 SOLEXA-GA04_FA_PE_mRNA_1re:3:67:1263:908/2        87.8    1e-15
  ERR266378.10802059 SOLEXA-GA04_FA_PE_mRNA_1re:3:97:862:355/1        87.8    1e-15
  ERR266378.4377755 SOLEXA-GA04_FA_PE_mRNA_1re:3:37:1742:164/1        87.8    1e-15
  ERR266378.4175760 SOLEXA-GA04_FA_PE_mRNA_1re:3:35:1700:1351/1       87.8    1e-15
  ERR266378.3292106 SOLEXA-GA04_FA_PE_mRNA_1re:3:27:1251:1891/1       87.8    1e-15
  ERR266378.2216489 SOLEXA-GA04_FA_PE_mRNA_1re:3:17:1742:439/1        87.8    1e-15
  ERR266372.3242018 SOLEXA-GA04_FA_PE_mRNA_1re:2:20:21:795/2          87.8    1e-15
  ERR266372.12584258 SOLEXA-GA04_FA_PE_mRNA_1re:2:88:859:529/1        87.8    1e-15
  ERR266372.6605267 SOLEXA-GA04_FA_PE_mRNA_1re:2:44:333:1871/1        87.8    1e-15
  ERR266372.4039853 SOLEXA-GA04_FA_PE_mRNA_1re:2:25:134:667/1         87.8    1e-15
  ERR266372.1327163 SOLEXA-GA04_FA_PE_mRNA_1re:2:8:1199:33/1          87.8    1e-15
  ERR266353.4236104 SOLEXA-GA04_FA_PE_mRNA_1re:8:25:1241:1906/2       87.8    1e-15
  ERR266353.2872130 SOLEXA-GA04_FA_PE_mRNA_1re:8:16:1516:798/2        87.8    1e-15
  ERR266353.2044542 SOLEXA-GA04_FA_PE_mRNA_1re:8:12:699:1615/2        87.8    1e-15
  ERR266353.1347529 SOLEXA-GA04_FA_PE_mRNA_1re:8:8:1194:1549/2        87.8    1e-15
  ERR266353.1240053 SOLEXA-GA04_FA_PE_mRNA_1re:8:8:184:960/2          87.8    1e-15
  ERR266353.636901 SOLEXA-GA04_FA_PE_mRNA_1re:8:4:1340:453/2          87.8    1e-15
  ERR266353.13609266 SOLEXA-GA04_FA_PE_mRNA_1re:8:90:1143:895/1       87.8    1e-15
  ERR266353.9841125 SOLEXA-GA04_FA_PE_mRNA_1re:8:67:751:1501/1        87.8    1e-15
  ERR266353.4441342 SOLEXA-GA04_FA_PE_mRNA_1re:8:27:338:1811/1        87.8    1e-15
  ERR266353.401693 SOLEXA-GA04_FA_PE_mRNA_1re:8:3:693:557/1           87.8    1e-15
  ERR162245.10802059 SOLEXA-GA04_FA_PE_mRNA_1re:3:97:862:355/1        87.8    1e-15
  ERR162245.3292106 SOLEXA-GA04_FA_PE_mRNA_1re:3:27:1251:1891/1       87.8    1e-15
  ERR162245.2216489 SOLEXA-GA04_FA_PE_mRNA_1re:3:17:1742:439/1        87.8    1e-15
  ERR162222.13609266 SOLEXA-GA04_FA_PE_mRNA_1re:8:90:1143:895/1       87.8    1e-15
  ERR162222.9841125 SOLEXA-GA04_FA_PE_mRNA_1re:8:67:751:1501/1        87.8    1e-15
  ERR162222.4441342 SOLEXA-GA04_FA_PE_mRNA_1re:8:27:338:1811/1        87.8    1e-15
  ERR162217.8002024 SOLEXA-GA03_FA_PE_rat_gp:3:82:768:229/1           87.8    1e-15
  ERR162213.12584258 SOLEXA-GA04_FA_PE_mRNA_1re:2:88:859:529/1        87.8    1e-15
  ERR162213.6605267 SOLEXA-GA04_FA_PE_mRNA_1re:2:44:333:1871/1        87.8    1e-15
  ERR162213.4039853 SOLEXA-GA04_FA_PE_mRNA_1re:2:25:134:667/1         87.8    1e-15
  ERR162213.1327163 SOLEXA-GA04_FA_PE_mRNA_1re:2:8:1199:33/1          87.8    1e-15
  ERR266372.10171416 SOLEXA-GA04_FA_PE_mRNA_1re:2:73:1021:778/2       86.0    4e-15
  ERR162222.7522625 SOLEXA-GA04_FA_PE_mRNA_1re:8:50:660:1426/1        86.0    4e-15
  ERR266398.3943520 SOLEXA-GA03_FA_PE_rat_gp:6:62:827:936/2           84.2    1e-14
  ERR266393.5864496 SOLEXA-GA03_FA_PE_rat_gp:3:59:1173:1953/2         84.2    1e-14
  ERR266378.1012100 SOLEXA-GA04_FA_PE_mRNA_1re:3:8:1069:1979/2        84.2    1e-14
  ERR266378.5734219 SOLEXA-GA04_FA_PE_mRNA_1re:3:53:1223:958/1        84.2    1e-14
  ERR266372.270048 SOLEXA-GA04_FA_PE_mRNA_1re:2:2:1003:1541/1         84.2    1e-14
  ERR162213.270048 SOLEXA-GA04_FA_PE_mRNA_1re:2:2:1003:1541/1         84.2    1e-14
  ERR266378.181875 SOLEXA-GA04_FA_PE_mRNA_1re:3:2:656:431/2           82.4    5e-14
  ERR266353.7522625 SOLEXA-GA04_FA_PE_mRNA_1re:8:50:660:1426/1        82.4    5e-14
  ERR266378.10802059 SOLEXA-GA04_FA_PE_mRNA_1re:3:97:862:355/2        80.6    2e-13
  ERR266378.2567873 SOLEXA-GA04_FA_PE_mRNA_1re:3:20:1450:421/1        80.6    2e-13
  ERR266372.12486249 SOLEXA-GA04_FA_PE_mRNA_1re:2:87:1631:83/2        80.6    2e-13
  ERR266353.11974195 SOLEXA-GA04_FA_PE_mRNA_1re:8:81:1572:1143/2      80.6    2e-13
  ERR266353.2538945 SOLEXA-GA04_FA_PE_mRNA_1re:8:15:51:1675/2         80.6    2e-13
  ERR266353.2357388 SOLEXA-GA04_FA_PE_mRNA_1re:8:14:114:794/2         80.6    2e-13
  ERR162245.2567873 SOLEXA-GA04_FA_PE_mRNA_1re:3:20:1450:421/1        80.6    2e-13
  ERR266398.2615638 SOLEXA-GA03_FA_PE_rat_gp:6:41:866:1554/1          78.8    6e-13
  ERR266393.6834755 SOLEXA-GA03_FA_PE_rat_gp:3:70:342:1044/2          78.8    6e-13
  ERR266353.5648929 SOLEXA-GA04_FA_PE_mRNA_1re:8:36:141:1394/2        78.8    6e-13
  ERR266353.6687613 SOLEXA-GA04_FA_PE_mRNA_1re:8:43:1641:1092/1       78.8    6e-13
  ERR266353.3343143 SOLEXA-GA04_FA_PE_mRNA_1re:8:19:1076:384/1        78.8    6e-13
  ERR162261.2615638 SOLEXA-GA03_FA_PE_rat_gp:6:41:866:1554/1          78.8    6e-13
  ERR162222.6687613 SOLEXA-GA04_FA_PE_mRNA_1re:8:43:1641:1092/1       78.8    6e-13
  ERR162222.4306712 SOLEXA-GA04_FA_PE_mRNA_1re:8:26:388:1321/1        78.8    6e-13
  ERR162222.3343143 SOLEXA-GA04_FA_PE_mRNA_1re:8:19:1076:384/1        78.8    6e-13
  ERR266378.213444 SOLEXA-GA04_FA_PE_mRNA_1re:3:2:1074:26/1           77.0    2e-12
  ERR266372.6605267 SOLEXA-GA04_FA_PE_mRNA_1re:2:44:333:1871/2        77.0    2e-12
  ERR266372.8645817 SOLEXA-GA04_FA_PE_mRNA_1re:2:62:642:1383/1        77.0    2e-12
  ERR162245.213444 SOLEXA-GA04_FA_PE_mRNA_1re:3:2:1074:26/1           77.0    2e-12
  ERR162222.868342 SOLEXA-GA04_FA_PE_mRNA_1re:8:6:98:351/1            77.0    2e-12
  ERR162213.8645817 SOLEXA-GA04_FA_PE_mRNA_1re:2:62:642:1383/1        77.0    2e-12
  ERR266398.7251910 SOLEXA-GA03_FA_PE_rat_gp:6:114:1203:1142/1        75.2    7e-12
  ERR266372.9969644 SOLEXA-GA04_FA_PE_mRNA_1re:2:72:313:1176/2        75.2    7e-12
  ERR266372.6086117 SOLEXA-GA04_FA_PE_mRNA_1re:2:39:1578:1978/2       75.2    7e-12
  ERR266372.11498621 SOLEXA-GA04_FA_PE_mRNA_1re:2:82:159:1959/1       75.2    7e-12
  ERR266353.4306712 SOLEXA-GA04_FA_PE_mRNA_1re:8:26:388:1321/1        75.2    7e-12
  ERR162261.7251910 SOLEXA-GA03_FA_PE_rat_gp:6:114:1203:1142/1        75.2    7e-12
  ERR162213.11498621 SOLEXA-GA04_FA_PE_mRNA_1re:2:82:159:1959/1       75.2    7e-12
  ERR266372.12741227 SOLEXA-GA04_FA_PE_mRNA_1re:2:89:698:1251/2       73.4    3e-11
  ERR266372.6131932 SOLEXA-GA04_FA_PE_mRNA_1re:2:40:464:184/2         73.4    3e-11
  ERR266353.7539075 SOLEXA-GA04_FA_PE_mRNA_1re:8:50:881:187/2         73.4    3e-11
  ERR266353.5891070 SOLEXA-GA04_FA_PE_mRNA_1re:8:37:1629:1160/2       73.4    3e-11
  ERR266378.5801156 SOLEXA-GA04_FA_PE_mRNA_1re:3:54:828:426/2         71.6    9e-11
  ERR266378.2216489 SOLEXA-GA04_FA_PE_mRNA_1re:3:17:1742:439/2        71.6    9e-11
  ERR266378.7387513 SOLEXA-GA04_FA_PE_mRNA_1re:3:70:822:197/1         71.6    9e-11
  ERR266372.13532688 SOLEXA-GA04_FA_PE_mRNA_1re:2:93:1762:522/1       71.6    9e-11
  ERR266353.10356880 SOLEXA-GA04_FA_PE_mRNA_1re:8:71:86:594/2         71.6    9e-11
  ERR266353.7205340 SOLEXA-GA04_FA_PE_mRNA_1re:8:47:1573:1933/2       71.6    9e-11
  ERR266353.868342 SOLEXA-GA04_FA_PE_mRNA_1re:8:6:98:351/1            71.6    9e-11
  ERR162245.7387513 SOLEXA-GA04_FA_PE_mRNA_1re:3:70:822:197/1         71.6    9e-11
  ERR162213.13532688 SOLEXA-GA04_FA_PE_mRNA_1re:2:93:1762:522/1       71.6    9e-11
  ERR162213.5287412 SOLEXA-GA04_FA_PE_mRNA_1re:2:33:1379:669/1        71.6    9e-11
  ERR266378.4173119 SOLEXA-GA04_FA_PE_mRNA_1re:3:35:1654:148/1        69.8    3e-10
  ERR266372.5287412 SOLEXA-GA04_FA_PE_mRNA_1re:2:33:1379:669/1        69.8    3e-10
  ERR266353.817385 SOLEXA-GA04_FA_PE_mRNA_1re:8:5:1364:692/2          69.8    3e-10
  ERR162245.4173119 SOLEXA-GA04_FA_PE_mRNA_1re:3:35:1654:148/1        69.8    3e-10
  ERR266398.4157246 SOLEXA-GA03_FA_PE_rat_gp:6:66:419:1123/2          68.0    1e-09
  ERR266398.6986839 SOLEXA-GA03_FA_PE_rat_gp:6:110:1402:1345/1        68.0    1e-09
  ERR266378.4696271 SOLEXA-GA04_FA_PE_mRNA_1re:3:41:526:928/1         68.0    1e-09
  ERR266378.4532141 SOLEXA-GA04_FA_PE_mRNA_1re:3:39:999:91/1          68.0    1e-09
  ERR266372.14257229 SOLEXA-GA04_FA_PE_mRNA_1re:2:98:302:1999/2       68.0    1e-09
  ERR266372.11498621 SOLEXA-GA04_FA_PE_mRNA_1re:2:82:159:1959/2       68.0    1e-09
  ERR266372.7741679 SOLEXA-GA04_FA_PE_mRNA_1re:2:54:1438:476/2        68.0    1e-09
  ERR266353.4306712 SOLEXA-GA04_FA_PE_mRNA_1re:8:26:388:1321/2        68.0    1e-09
  ERR266353.6359285 SOLEXA-GA04_FA_PE_mRNA_1re:8:41:798:1210/1        68.0    1e-09
  ERR266353.2133161 SOLEXA-GA04_FA_PE_mRNA_1re:8:12:1531:161/1        68.0    1e-09
  ERR162261.6986839 SOLEXA-GA03_FA_PE_rat_gp:6:110:1402:1345/1        68.0    1e-09
  ERR162245.4696271 SOLEXA-GA04_FA_PE_mRNA_1re:3:41:526:928/1         68.0    1e-09
  ERR162245.4532141 SOLEXA-GA04_FA_PE_mRNA_1re:3:39:999:91/1          68.0    1e-09
  ERR162222.6359285 SOLEXA-GA04_FA_PE_mRNA_1re:8:41:798:1210/1        68.0    1e-09
  ERR162222.2133161 SOLEXA-GA04_FA_PE_mRNA_1re:8:12:1531:161/1        68.0    1e-09
  ERR266398.2978055 SOLEXA-GA03_FA_PE_rat_gp:6:47:1207:481/2          66.2    4e-09
  ERR266393.6639084 SOLEXA-GA03_FA_PE_rat_gp:3:68:177:957/2           66.2    4e-09
  ERR266393.8342138 SOLEXA-GA03_FA_PE_rat_gp:3:85:1656:1788/1         66.2    4e-09
  ERR266378.4824036 SOLEXA-GA04_FA_PE_mRNA_1re:3:42:1206:1347/2       66.2    4e-09
  ERR266372.12247170 SOLEXA-GA04_FA_PE_mRNA_1re:2:86:938:1270/1       66.2    4e-09
  ERR266353.5182964 SOLEXA-GA04_FA_PE_mRNA_1re:8:32:1029:1297/2       66.2    4e-09
  ERR266353.1426492 SOLEXA-GA04_FA_PE_mRNA_1re:8:9:190:1547/1         66.2    4e-09
  ERR162222.1426492 SOLEXA-GA04_FA_PE_mRNA_1re:8:9:190:1547/1         66.2    4e-09
  ERR162217.8342138 SOLEXA-GA03_FA_PE_rat_gp:3:85:1656:1788/1         66.2    4e-09
  ERR162213.12247170 SOLEXA-GA04_FA_PE_mRNA_1re:2:86:938:1270/1       66.2    4e-09
  ERR266398.6297436 SOLEXA-GA03_FA_PE_rat_gp:6:100:547:72/2           64.4    1e-08
  ERR266398.7265310 SOLEXA-GA03_FA_PE_rat_gp:6:114:1546:1739/1        64.4    1e-08
  ERR266398.3961271 SOLEXA-GA03_FA_PE_rat_gp:6:62:1421:1146/1         64.4    1e-08
  ERR266393.10232288 SOLEXA-GA03_FA_PE_rat_gp:3:104:1436:1664/1       64.4    1e-08
  ERR266393.8449625 SOLEXA-GA03_FA_PE_rat_gp:3:87:40:932/1            64.4    1e-08
  ERR266393.2803162 SOLEXA-GA03_FA_PE_rat_gp:3:27:1214:239/1          64.4    1e-08
  ERR266372.8461153 SOLEXA-GA04_FA_PE_mRNA_1re:2:60:1596:1257/2       64.4    1e-08
  ERR162261.7265310 SOLEXA-GA03_FA_PE_rat_gp:6:114:1546:1739/1        64.4    1e-08
  ERR162261.3961271 SOLEXA-GA03_FA_PE_rat_gp:6:62:1421:1146/1         64.4    1e-08
  ERR162217.10232288 SOLEXA-GA03_FA_PE_rat_gp:3:104:1436:1664/1       64.4    1e-08
  ERR162217.8449625 SOLEXA-GA03_FA_PE_rat_gp:3:87:40:932/1            64.4    1e-08
  ERR162217.2803162 SOLEXA-GA03_FA_PE_rat_gp:3:27:1214:239/1          64.4    1e-08
  ERR266398.2364893 SOLEXA-GA03_FA_PE_rat_gp:6:37:657:943/2           62.6    5e-08
  ERR266398.6297436 SOLEXA-GA03_FA_PE_rat_gp:6:100:547:72/1           62.6    5e-08
  ERR266398.4443998 SOLEXA-GA03_FA_PE_rat_gp:6:71:8:1765/1            62.6    5e-08
  ERR266393.8734031 SOLEXA-GA03_FA_PE_rat_gp:3:89:1639:346/2          62.6    5e-08
  ERR266393.2107724 SOLEXA-GA03_FA_PE_rat_gp:3:20:1497:1803/2         62.6    5e-08
  ERR266372.3511802 SOLEXA-GA04_FA_PE_mRNA_1re:2:21:1229:806/1        62.6    5e-08
  ERR162261.6297436 SOLEXA-GA03_FA_PE_rat_gp:6:100:547:72/1           62.6    5e-08
  ERR162261.4443998 SOLEXA-GA03_FA_PE_rat_gp:6:71:8:1765/1            62.6    5e-08
  ERR162213.3511802 SOLEXA-GA04_FA_PE_mRNA_1re:2:21:1229:806/1        62.6    5e-08
  ERR266398.2911841 SOLEXA-GA03_FA_PE_rat_gp:6:46:920:1780/2          60.8    2e-07
  ERR266398.1939183 SOLEXA-GA03_FA_PE_rat_gp:6:31:1320:974/1          60.8    2e-07
  ERR266378.8152532 SOLEXA-GA04_FA_PE_mRNA_1re:3:77:746:1914/2        60.8    2e-07
  ERR266372.2073477 SOLEXA-GA04_FA_PE_mRNA_1re:2:13:73:1321/2         60.8    2e-07
  ERR266372.1601714 SOLEXA-GA04_FA_PE_mRNA_1re:2:10:518:678/1         60.8    2e-07
  ERR162261.1939183 SOLEXA-GA03_FA_PE_rat_gp:6:31:1320:974/1          60.8    2e-07
  ERR162213.1601714 SOLEXA-GA04_FA_PE_mRNA_1re:2:10:518:678/1         60.8    2e-07
  ERR266398.7615333 SOLEXA-GA03_FA_PE_rat_gp:6:119:1492:45/2          59.0    6e-07
  ERR266398.2225823 SOLEXA-GA03_FA_PE_rat_gp:6:35:390:613/2           59.0    6e-07
  ERR266398.3864648 SOLEXA-GA03_FA_PE_rat_gp:6:61:660:1147/1          59.0    6e-07
  ERR266372.1265913 SOLEXA-GA04_FA_PE_mRNA_1re:2:8:577:2026/1         59.0    6e-07
  ERR162261.3864648 SOLEXA-GA03_FA_PE_rat_gp:6:61:660:1147/1          59.0    6e-07
  ERR162245.102697 SOLEXA-GA04_FA_PE_mRNA_1re:3:1:1382:359/1          59.0    6e-07
  ERR162213.1265913 SOLEXA-GA04_FA_PE_mRNA_1re:2:8:577:2026/1         59.0    6e-07
  ERR266398.4807106 SOLEXA-GA03_FA_PE_rat_gp:6:76:1508:1323/2         57.2    2e-06
  ERR266398.2416676 SOLEXA-GA03_FA_PE_rat_gp:6:38:334:993/2           57.2    2e-06
  ERR266398.7615333 SOLEXA-GA03_FA_PE_rat_gp:6:119:1492:45/1          57.2    2e-06
  ERR266398.1504353 SOLEXA-GA03_FA_PE_rat_gp:6:24:499:395/1           57.2    2e-06
  ERR266393.8154715 SOLEXA-GA03_FA_PE_rat_gp:3:83:1793:867/1          57.2    2e-06
  ERR266378.9975380 SOLEXA-GA04_FA_PE_mRNA_1re:3:91:758:1333/2        57.2    2e-06
  ERR266372.9416476 SOLEXA-GA04_FA_PE_mRNA_1re:2:68:379:1110/1        57.2    2e-06
  ERR266353.6138994 SOLEXA-GA04_FA_PE_mRNA_1re:8:39:1410:1262/1       57.2    2e-06
  ERR162261.7615333 SOLEXA-GA03_FA_PE_rat_gp:6:119:1492:45/1          57.2    2e-06
  ERR162261.1504353 SOLEXA-GA03_FA_PE_rat_gp:6:24:499:395/1           57.2    2e-06
  ERR162222.6138994 SOLEXA-GA04_FA_PE_mRNA_1re:8:39:1410:1262/1       57.2    2e-06
  ERR162217.8154715 SOLEXA-GA03_FA_PE_rat_gp:3:83:1793:867/1          57.2    2e-06
  ERR162213.9416476 SOLEXA-GA04_FA_PE_mRNA_1re:2:68:379:1110/1        57.2    2e-06
  ERR266398.7296200 SOLEXA-GA03_FA_PE_rat_gp:6:115:551:55/2           55.4    7e-06
  ERR266398.2013053 SOLEXA-GA03_FA_PE_rat_gp:6:31:1322:975/1          55.4    7e-06
  ERR266393.10746390 SOLEXA-GA03_FA_PE_rat_gp:3:109:1385:1939/2       55.4    7e-06
  ERR266393.1761598 SOLEXA-GA03_FA_PE_rat_gp:3:17:874:807/2           55.4    7e-06
  ERR266393.7782094 SOLEXA-GA03_FA_PE_rat_gp:3:80:265:266/1           55.4    7e-06
  ERR266378.1672922 SOLEXA-GA04_FA_PE_mRNA_1re:3:13:1290:277/1        55.4    7e-06
  ERR266378.102697 SOLEXA-GA04_FA_PE_mRNA_1re:3:1:1382:359/1          55.4    7e-06
  ERR266372.3585277 SOLEXA-GA04_FA_PE_mRNA_1re:2:22:284:1138/1        55.4    7e-06
  ERR266353.4806393 SOLEXA-GA04_FA_PE_mRNA_1re:8:29:1467:416/2        55.4    7e-06
  ERR266353.1999043 SOLEXA-GA04_FA_PE_mRNA_1re:8:12:279:1000/2        55.4    7e-06
  ERR266353.4385122 SOLEXA-GA04_FA_PE_mRNA_1re:8:26:1371:579/1        55.4    7e-06
  ERR266353.1644779 SOLEXA-GA04_FA_PE_mRNA_1re:8:10:477:1020/1        55.4    7e-06
  ERR162261.2013053 SOLEXA-GA03_FA_PE_rat_gp:6:31:1322:975/1          55.4    7e-06
  ERR162245.1672922 SOLEXA-GA04_FA_PE_mRNA_1re:3:13:1290:277/1        55.4    7e-06
  ERR162222.4385122 SOLEXA-GA04_FA_PE_mRNA_1re:8:26:1371:579/1        55.4    7e-06
  ERR162222.1644779 SOLEXA-GA04_FA_PE_mRNA_1re:8:10:477:1020/1        55.4    7e-06
  ERR162217.7782094 SOLEXA-GA03_FA_PE_rat_gp:3:80:265:266/1           55.4    7e-06
  ERR162213.3585277 SOLEXA-GA04_FA_PE_mRNA_1re:2:22:284:1138/1        55.4    7e-06
  ERR266393.4734537 SOLEXA-GA03_FA_PE_rat_gp:3:47:826:1602/2          53.6    2e-05
  ERR266393.10772311 SOLEXA-GA03_FA_PE_rat_gp:3:110:38:1695/1         53.6    2e-05
  ERR266393.4734537 SOLEXA-GA03_FA_PE_rat_gp:3:47:826:1602/1          53.6    2e-05
  ERR266372.10173047 SOLEXA-GA04_FA_PE_mRNA_1re:2:73:1040:383/2       53.6    2e-05
  ERR266372.7951947 SOLEXA-GA04_FA_PE_mRNA_1re:2:56:1202:382/2        53.6    2e-05
  ERR266353.7973695 SOLEXA-GA04_FA_PE_mRNA_1re:8:53:1356:1447/2       53.6    2e-05
  ERR266353.4875148 SOLEXA-GA04_FA_PE_mRNA_1re:8:30:594:1018/2        53.6    2e-05
  ERR266353.10791822 SOLEXA-GA04_FA_PE_mRNA_1re:8:74:77:1447/1        53.6    2e-05
  ERR162222.10791822 SOLEXA-GA04_FA_PE_mRNA_1re:8:74:77:1447/1        53.6    2e-05
  ERR162222.2405590 SOLEXA-GA04_FA_PE_mRNA_1re:8:14:572:188/1         53.6    2e-05
  ERR162217.10772311 SOLEXA-GA03_FA_PE_rat_gp:3:110:38:1695/1         53.6    2e-05
  ERR162217.5797411 SOLEXA-GA03_FA_PE_rat_gp:3:58:1633:118/1          53.6    2e-05
  ERR162217.4734537 SOLEXA-GA03_FA_PE_rat_gp:3:47:826:1602/1          53.6    2e-05
  ERR266393.2436076 SOLEXA-GA03_FA_PE_rat_gp:3:24:91:1569/2           51.8    8e-05
  ERR266353.2405590 SOLEXA-GA04_FA_PE_mRNA_1re:8:14:572:188/1         51.8    8e-05
  ERR266398.1408089 SOLEXA-GA03_FA_PE_rat_gp:6:22:1318:705/1          50.0    3e-04
  ERR266372.4100980 SOLEXA-GA04_FA_PE_mRNA_1re:2:25:842:1532/2        50.0    3e-04
  ERR266372.9456061 SOLEXA-GA04_FA_PE_mRNA_1re:2:68:898:1881/1        50.0    3e-04
  ERR162261.1408089 SOLEXA-GA03_FA_PE_rat_gp:6:22:1318:705/1          50.0    3e-04
  ERR162222.277249 SOLEXA-GA04_FA_PE_mRNA_1re:8:2:1164:1297/1         50.0    3e-04
  ERR162213.9456061 SOLEXA-GA04_FA_PE_mRNA_1re:2:68:898:1881/1        50.0    3e-04
  ERR162213.9157291 SOLEXA-GA04_FA_PE_mRNA_1re:2:66:499:223/1         50.0    3e-04
  ERR266398.5904144 SOLEXA-GA03_FA_PE_rat_gp:6:94:204:1384/2          48.2    0.001
  ERR266393.8553384 SOLEXA-GA03_FA_PE_rat_gp:3:88:145:858/1           48.2    0.001
  ERR266372.1218270 SOLEXA-GA04_FA_PE_mRNA_1re:2:8:64:1569/1          48.2    0.001
  ERR266353.277249 SOLEXA-GA04_FA_PE_mRNA_1re:8:2:1164:1297/1         48.2    0.001
  ERR162261.7386400 SOLEXA-GA03_FA_PE_rat_gp:6:116:1094:1222/2        48.2    0.001
  ERR162261.7333069 SOLEXA-GA03_FA_PE_rat_gp:6:115:1508:720/2         48.2    0.001
  ERR162261.7296200 SOLEXA-GA03_FA_PE_rat_gp:6:115:551:55/2           48.2    0.001
  ERR162261.6664982 SOLEXA-GA03_FA_PE_rat_gp:6:105:1676:1736/2        48.2    0.001
  ERR162261.6297436 SOLEXA-GA03_FA_PE_rat_gp:6:100:547:72/2           48.2    0.001
  ERR162261.5904144 SOLEXA-GA03_FA_PE_rat_gp:6:94:204:1384/2          48.2    0.001
  ERR162261.4807106 SOLEXA-GA03_FA_PE_rat_gp:6:76:1508:1323/2         48.2    0.001
  ERR162261.4157246 SOLEXA-GA03_FA_PE_rat_gp:6:66:419:1123/2          48.2    0.001
  ERR162261.4119181 SOLEXA-GA03_FA_PE_rat_gp:6:65:1205:1535/2         48.2    0.001
  ERR162261.2911841 SOLEXA-GA03_FA_PE_rat_gp:6:46:920:1780/2          48.2    0.001
  ERR162261.681169 SOLEXA-GA03_FA_PE_rat_gp:6:11:472:1706/2           48.2    0.001
  ERR162261.575773 SOLEXA-GA03_FA_PE_rat_gp:6:9:1166:442/2            48.2    0.001
  ERR162245.9975380 SOLEXA-GA04_FA_PE_mRNA_1re:3:91:758:1333/2        48.2    0.001
  ERR162245.7791424 SOLEXA-GA04_FA_PE_mRNA_1re:3:73:1731:327/2        48.2    0.001
  ERR162245.7088396 SOLEXA-GA04_FA_PE_mRNA_1re:3:67:1263:908/2        48.2    0.001
  ERR162245.5801156 SOLEXA-GA04_FA_PE_mRNA_1re:3:54:828:426/2         48.2    0.001
  ERR162245.5158608 SOLEXA-GA04_FA_PE_mRNA_1re:3:46:1004:632/2        48.2    0.001
  ERR162245.2216489 SOLEXA-GA04_FA_PE_mRNA_1re:3:17:1742:439/2        48.2    0.001
  ERR162245.1012100 SOLEXA-GA04_FA_PE_mRNA_1re:3:8:1069:1979/2        48.2    0.001
  ERR162222.14996186 SOLEXA-GA04_FA_PE_mRNA_1re:8:98:242:1266/2       48.2    0.001
  ERR162222.14745442 SOLEXA-GA04_FA_PE_mRNA_1re:8:96:1279:1750/2      48.2    0.001
  ERR162222.10356880 SOLEXA-GA04_FA_PE_mRNA_1re:8:71:86:594/2         48.2    0.001
  ERR162222.7539075 SOLEXA-GA04_FA_PE_mRNA_1re:8:50:881:187/2         48.2    0.001
  ERR162222.7328391 SOLEXA-GA04_FA_PE_mRNA_1re:8:48:1491:542/2        48.2    0.001
  ERR162222.7205340 SOLEXA-GA04_FA_PE_mRNA_1re:8:47:1573:1933/2       48.2    0.001
  ERR162222.5891070 SOLEXA-GA04_FA_PE_mRNA_1re:8:37:1629:1160/2       48.2    0.001
  ERR162222.4928163 SOLEXA-GA04_FA_PE_mRNA_1re:8:30:1267:312/2        48.2    0.001
  ERR162222.4306712 SOLEXA-GA04_FA_PE_mRNA_1re:8:26:388:1321/2        48.2    0.001
  ERR162222.4236104 SOLEXA-GA04_FA_PE_mRNA_1re:8:25:1241:1906/2       48.2    0.001
  ERR162222.3558042 SOLEXA-GA04_FA_PE_mRNA_1re:8:20:1729:891/2        48.2    0.001
  ERR162222.2872130 SOLEXA-GA04_FA_PE_mRNA_1re:8:16:1516:798/2        48.2    0.001
  ERR162222.1240053 SOLEXA-GA04_FA_PE_mRNA_1re:8:8:184:960/2          48.2    0.001
  ERR162222.193647 SOLEXA-GA04_FA_PE_mRNA_1re:8:2:294:1358/2          48.2    0.001
  ERR162222.5182964 SOLEXA-GA04_FA_PE_mRNA_1re:8:32:1029:1297/1       48.2    0.001
  ERR162222.3558042 SOLEXA-GA04_FA_PE_mRNA_1re:8:20:1729:891/1        48.2    0.001
  ERR162222.2044542 SOLEXA-GA04_FA_PE_mRNA_1re:8:12:699:1615/1        48.2    0.001
  ERR162222.817385 SOLEXA-GA04_FA_PE_mRNA_1re:8:5:1364:692/1          48.2    0.001
  ERR162217.11426490 SOLEXA-GA03_FA_PE_rat_gp:3:116:514:181/2         48.2    0.001
  ERR162217.10746390 SOLEXA-GA03_FA_PE_rat_gp:3:109:1385:1939/2       48.2    0.001
  ERR162217.10397174 SOLEXA-GA03_FA_PE_rat_gp:3:106:724:1661/2        48.2    0.001
  ERR162217.7875429 SOLEXA-GA03_FA_PE_rat_gp:3:81:212:1245/2          48.2    0.001
  ERR162217.6115855 SOLEXA-GA03_FA_PE_rat_gp:3:62:729:1934/2          48.2    0.001
  ERR162217.5963817 SOLEXA-GA03_FA_PE_rat_gp:3:60:1347:1629/2         48.2    0.001
  ERR162217.5864496 SOLEXA-GA03_FA_PE_rat_gp:3:59:1173:1953/2         48.2    0.001
  ERR162217.4798951 SOLEXA-GA03_FA_PE_rat_gp:3:48:265:1385/2          48.2    0.001
  ERR162217.4175443 SOLEXA-GA03_FA_PE_rat_gp:3:41:1118:1031/2         48.2    0.001
  ERR162217.2592647 SOLEXA-GA03_FA_PE_rat_gp:3:25:1059:599/2          48.2    0.001
  ERR162217.2436076 SOLEXA-GA03_FA_PE_rat_gp:3:24:91:1569/2           48.2    0.001
  ERR162217.2179902 SOLEXA-GA03_FA_PE_rat_gp:3:21:962:558/2           48.2    0.001
  ERR162217.1976292 SOLEXA-GA03_FA_PE_rat_gp:3:19:1004:1859/2         48.2    0.001
  ERR162217.8553384 SOLEXA-GA03_FA_PE_rat_gp:3:88:145:858/1           48.2    0.001
  ERR162217.5963817 SOLEXA-GA03_FA_PE_rat_gp:3:60:1347:1629/1         48.2    0.001
  ERR162217.1761598 SOLEXA-GA03_FA_PE_rat_gp:3:17:874:807/1           48.2    0.001
  ERR162213.14287015 SOLEXA-GA04_FA_PE_mRNA_1re:2:98:611:765/2        48.2    0.001
  ERR162213.14257229 SOLEXA-GA04_FA_PE_mRNA_1re:2:98:302:1999/2       48.2    0.001
  ERR162213.13643608 SOLEXA-GA04_FA_PE_mRNA_1re:2:94:1117:253/2       48.2    0.001
  ERR162213.12877167 SOLEXA-GA04_FA_PE_mRNA_1re:2:90:321:1882/2       48.2    0.001
  ERR162213.12741227 SOLEXA-GA04_FA_PE_mRNA_1re:2:89:698:1251/2       48.2    0.001
  ERR162213.10580139 SOLEXA-GA04_FA_PE_mRNA_1re:2:76:564:1531/2       48.2    0.001
  ERR162213.10171416 SOLEXA-GA04_FA_PE_mRNA_1re:2:73:1021:778/2       48.2    0.001
  ERR162213.9969644 SOLEXA-GA04_FA_PE_mRNA_1re:2:72:313:1176/2        48.2    0.001
  ERR162213.9203296 SOLEXA-GA04_FA_PE_mRNA_1re:2:66:1113:1526/2       48.2    0.001
  ERR162213.9157291 SOLEXA-GA04_FA_PE_mRNA_1re:2:66:499:223/2         48.2    0.001
  ERR162213.8461153 SOLEXA-GA04_FA_PE_mRNA_1re:2:60:1596:1257/2       48.2    0.001
  ERR162213.8459773 SOLEXA-GA04_FA_PE_mRNA_1re:2:60:1577:1428/2       48.2    0.001
  ERR162213.8449666 SOLEXA-GA04_FA_PE_mRNA_1re:2:60:1433:1849/2       48.2    0.001
  ERR162213.8271653 SOLEXA-GA04_FA_PE_mRNA_1re:2:59:646:1126/2        48.2    0.001
  ERR162213.7741679 SOLEXA-GA04_FA_PE_mRNA_1re:2:54:1438:476/2        48.2    0.001
  ERR162213.6605267 SOLEXA-GA04_FA_PE_mRNA_1re:2:44:333:1871/2        48.2    0.001
  ERR162213.6131932 SOLEXA-GA04_FA_PE_mRNA_1re:2:40:464:184/2         48.2    0.001
  ERR162213.6086117 SOLEXA-GA04_FA_PE_mRNA_1re:2:39:1578:1978/2       48.2    0.001
  ERR162213.5765000 SOLEXA-GA04_FA_PE_mRNA_1re:2:37:667:1260/2        48.2    0.001
  ERR162213.4725321 SOLEXA-GA04_FA_PE_mRNA_1re:2:29:1285:931/2        48.2    0.001
  ERR162213.2807460 SOLEXA-GA04_FA_PE_mRNA_1re:2:17:704:802/2         48.2    0.001
  ERR162213.2073477 SOLEXA-GA04_FA_PE_mRNA_1re:2:13:73:1321/2         48.2    0.001
  ERR162213.12877167 SOLEXA-GA04_FA_PE_mRNA_1re:2:90:321:1882/1       48.2    0.001
  ERR162213.12486249 SOLEXA-GA04_FA_PE_mRNA_1re:2:87:1631:83/1        48.2    0.001
  ERR162213.8449666 SOLEXA-GA04_FA_PE_mRNA_1re:2:60:1433:1849/1       48.2    0.001
  ERR162213.8271653 SOLEXA-GA04_FA_PE_mRNA_1re:2:59:646:1126/1        48.2    0.001
  ERR162213.3242018 SOLEXA-GA04_FA_PE_mRNA_1re:2:20:21:795/1          48.2    0.001
  ERR162213.1218270 SOLEXA-GA04_FA_PE_mRNA_1re:2:8:64:1569/1          48.2    0.001
  ERR266353.7539075 SOLEXA-GA04_FA_PE_mRNA_1re:8:50:881:187/1         46.4    0.004
  ERR162261.7386400 SOLEXA-GA03_FA_PE_rat_gp:6:116:1094:1222/1        46.4    0.004
  ERR162261.6664982 SOLEXA-GA03_FA_PE_rat_gp:6:105:1676:1736/1        46.4    0.004
  ERR162261.5879845 SOLEXA-GA03_FA_PE_rat_gp:6:93:1329:1901/1         46.4    0.004
  ERR162261.2978055 SOLEXA-GA03_FA_PE_rat_gp:6:47:1207:481/1          46.4    0.004
  ERR162261.2934765 SOLEXA-GA03_FA_PE_rat_gp:6:46:1646:687/1          46.4    0.004
  ERR162261.2364893 SOLEXA-GA03_FA_PE_rat_gp:6:37:657:943/1           46.4    0.004
  ERR162261.681169 SOLEXA-GA03_FA_PE_rat_gp:6:11:472:1706/1           46.4    0.004
  ERR162245.8152532 SOLEXA-GA04_FA_PE_mRNA_1re:3:77:746:1914/1        46.4    0.004
  ERR162245.5158608 SOLEXA-GA04_FA_PE_mRNA_1re:3:46:1004:632/1        46.4    0.004
  ERR162222.14996186 SOLEXA-GA04_FA_PE_mRNA_1re:8:98:242:1266/1       46.4    0.004
  ERR162222.14745442 SOLEXA-GA04_FA_PE_mRNA_1re:8:96:1279:1750/1      46.4    0.004
  ERR162222.7973695 SOLEXA-GA04_FA_PE_mRNA_1re:8:53:1356:1447/1       46.4    0.004
  ERR162222.7539075 SOLEXA-GA04_FA_PE_mRNA_1re:8:50:881:187/1         46.4    0.004
  ERR162222.7328391 SOLEXA-GA04_FA_PE_mRNA_1re:8:48:1491:542/1        46.4    0.004
  ERR162222.4875148 SOLEXA-GA04_FA_PE_mRNA_1re:8:30:594:1018/1        46.4    0.004
  ERR162222.4806393 SOLEXA-GA04_FA_PE_mRNA_1re:8:29:1467:416/1        46.4    0.004
  ERR162222.2357388 SOLEXA-GA04_FA_PE_mRNA_1re:8:14:114:794/1         46.4    0.004
  ERR162222.1999043 SOLEXA-GA04_FA_PE_mRNA_1re:8:12:279:1000/1        46.4    0.004
  ERR162222.1347529 SOLEXA-GA04_FA_PE_mRNA_1re:8:8:1194:1549/1        46.4    0.004
  ERR162222.636901 SOLEXA-GA04_FA_PE_mRNA_1re:8:4:1340:453/1          46.4    0.004
  ERR162217.11426490 SOLEXA-GA03_FA_PE_rat_gp:3:116:514:181/1         46.4    0.004
  ERR162217.10397174 SOLEXA-GA03_FA_PE_rat_gp:3:106:724:1661/1        46.4    0.004
  ERR162217.7875429 SOLEXA-GA03_FA_PE_rat_gp:3:81:212:1245/1          46.4    0.004
  ERR162217.6115855 SOLEXA-GA03_FA_PE_rat_gp:3:62:729:1934/1          46.4    0.004
  ERR162217.4798951 SOLEXA-GA03_FA_PE_rat_gp:3:48:265:1385/1          46.4    0.004
  ERR162217.4175443 SOLEXA-GA03_FA_PE_rat_gp:3:41:1118:1031/1         46.4    0.004
  ERR162217.2592647 SOLEXA-GA03_FA_PE_rat_gp:3:25:1059:599/1          46.4    0.004
  ERR162217.2179902 SOLEXA-GA03_FA_PE_rat_gp:3:21:962:558/1           46.4    0.004
  ERR162217.2107724 SOLEXA-GA03_FA_PE_rat_gp:3:20:1497:1803/1         46.4    0.004
  ERR162217.1976292 SOLEXA-GA03_FA_PE_rat_gp:3:19:1004:1859/1         46.4    0.004
  ERR162213.8555808 SOLEXA-GA04_FA_PE_mRNA_1re:2:61:1164:1275/2       46.4    0.004
  ERR162213.14287015 SOLEXA-GA04_FA_PE_mRNA_1re:2:98:611:765/1        46.4    0.004
  ERR162213.13643608 SOLEXA-GA04_FA_PE_mRNA_1re:2:94:1117:253/1       46.4    0.004
  ERR162213.10580139 SOLEXA-GA04_FA_PE_mRNA_1re:2:76:564:1531/1       46.4    0.004
  ERR162213.10173047 SOLEXA-GA04_FA_PE_mRNA_1re:2:73:1040:383/1       46.4    0.004
  ERR162213.9203296 SOLEXA-GA04_FA_PE_mRNA_1re:2:66:1113:1526/1       46.4    0.004
  ERR162213.8555808 SOLEXA-GA04_FA_PE_mRNA_1re:2:61:1164:1275/1       46.4    0.004
  ERR162213.8459773 SOLEXA-GA04_FA_PE_mRNA_1re:2:60:1577:1428/1       46.4    0.004
  ERR162213.7951947 SOLEXA-GA04_FA_PE_mRNA_1re:2:56:1202:382/1        46.4    0.004
  ERR162213.5765000 SOLEXA-GA04_FA_PE_mRNA_1re:2:37:667:1260/1        46.4    0.004
  ERR162213.4725321 SOLEXA-GA04_FA_PE_mRNA_1re:2:29:1285:931/1        46.4    0.004


Query_2    1   AAGCAGCATGCAAGATCCTTCAAGAAGAGTGCTTCTTTACACCAGTGTGCTGTGTGCAGG  60
107460620  1             ..................................................  50
107460620  76                                            ..................  59
114014863  1                                  .............................  29
93920155   52           ...................................................  2
57919107   1   ....................................................          52
244255834  1            ...................................................  51
243534416  1                                  .............................  29
237550603  1                    ...........................................  43
237445207  51                  ............................................  8
236299537  1                                  .............................  29
229745294  1             ..................................................  50
229652619  1                                  .............................  29
229183817  51                    ..........................................  10
228670834  1            ...................................................  51
227641518  1             ..................................................  50
225119773  51         ...................................................    1
223360199  1                     ..........................................  42
223208161  1                                ...............................  31
222043295  51                  ............................................  8
221419787  1            ...................................................  51
219836991  51                  ............................................  8
219424246  51                  ............................................  8
219220636  51                  ............................................  8
215306302  1       ...................................................       51
214541397  51                 .............................................  7
214508997  51                 .............................................  7
212342997  1            ...................................................  51
212309140  51                  ............................................  8
207974162  1            ...................................................  51
199190808  51                  ............................................  8
192354475  51            ..................................................  2
184361046  1                                 ..............................  30
182290761  51                  ............................................  8
181647354  51                 .............................................  7
180880913  51                 .............................................  7
178583885  1                                     ..........................  26
177207042  1     ...................................................         51
177161037  51                 .............................................  7
176463519  1                       ........................................  40
176453412  51                 .............................................  7
176275399  1                                  .............................  29
173768746  51                  ............................................  8
172729067  51                 .............................................  7
165075062  51                  ............................................  8
164874284  51         ...................................................    1
163954358  1                           ....................................  36
160220989  51                         .....................................  15
158060216  51              ................................................  4
153459392  51                  ............................................  8
152769652  51                      ........................................  12
152518908  1     ...................................................         51
145101857  1                                  .............................  29
141331508  1        ...................................................      51
136968892  1         ...................................................     51
129834660  1                       ........................................  40
128961774  1            ...................................................  51
126870453  1   ...................................................           51
126784156  51                  ............................................  8
122980730  51                 .............................................  7
107367945  1                                  .............................  29
106899143  51                    ..........................................  10
85926726   1                                 ..............................  30
68017546   1         ...................................................     51
60883314   1                       ........................................  40
60010428   1            ...................................................  51
57832810   51                  ............................................  8
54029384   51                 .............................................  7
39470108   1       ...................................................       51
38705203   51                 .............................................  7
38672803   51                 .............................................  7
36506803   1            ...................................................  51
36472946   51                  ............................................  8
32137968   1            ...................................................  51
11812802   54               ..G............................................  8
11612024   51         ...................................................    1
10692098   1                           ....................................  36
6958729    51                         .....................................  15
4797956    54           ..G................................................  4
197132     51                  ............................................  8
240988615  2   ..................................................            51
235293546  2   ..................................................            51
176559554  50                  ............................................  7
170811206  2   ..................................................            51
157045347  2      ..................................................         51
142701629  51                   ...........................................  9
137967113  2   ..................................................            51
113008872  2   ..................................................            51
88688668   1     .........................................G..........C..     55
88486673   1                       .......................G................  40
3783087    2      ..................................................         51
90045132   1                         .....................G................  38
53735020   1     .........................................G..........        52
244202503  4   ................................................              51
242749279  1                       ........................................  40
239804199  1                                               ................  16
223041755  1                             ...............................T..  34
213321191  51                    ..........................................  10
201823624  51                .............................G................  6
201120596  1                         .....................G................  38
193547292  50                                              ................  35
187122988  1     .........................................G.........         51
186920993  1                       .......................G................  40
186037339  1       ..........................................C........       51
184961722  51                  ...........................G................  8
171245764  51                 ...............T.............................  7
165846517  1                                ...............................  31
159867526  51                 .............T...............................  7
157302112  51                 ......G......................................  7
154589422  4   ................................................              51
142009570  51                                              ................  36
140645596  1                                     .........G................  26
139818008  1            ..................................G................  51
139120995  1             .................................G................  50
139013519  1                                          ....G................  21
138410367  1            ..................................G................  51
135893939  51                     ........................G................  11
132125798  51                  ...........................G................  8
126726015  1            ..................................G................  51
122686366  1     .........................................G.........         51
95112972   50                                              ................  35
87603019   1       ..........................................C........       51
86527402   51                  ...........................G................  8
66942593   51                     ........................G................  11
63174452   51                  ...........................G................  8
57774669   1            ..................................G................  51
37484997   51                    ..........................................  10
12584257   1                                ...............................  31
6605266    51                 .............T...............................  7
4039852    51                 ......G......................................  7
1327162    4   ................................................              51
178175162  51                                            ..................  34
60855952   4   ...........................................G......            53
240812954  51                 .................A....................A......  7
223108840  1     ..........T...T....................................         51
195044300  51                   ..........................G................  9
188479452  1                         .....................G................  38
153532307  51                                                ..............  38
270047     51                                                ..............  38
194214075  4   .......................T........................              51
129807298  4   ...........................................G....              51
204834259  5   ...........................................G...               51
185313106  1                                                   ............  12
180489995  1                                                   ............  12
149747661  47  ...........................................G...               1
140312411  47  ...........................................G...               1
140130854  1                                                   ............  12
86878786   1                                                   ............  12
231785159  51                  ......GAG...................................  8
224079099  1                               ..T.............................  32
143422395  51                                              ...............A  36
128972286  46  ...........................................G..                1
125627816  1            ..................................G..C....C........  51
109500485  51                  ......GAG...................................  8
60020940   46  ...........................................G..                1
57640039   11  ...........................................                   53
56676470   1            ..................................G..C....C........  51
182958677  10  ..........................................                    51
174609013  10  ..........................................                    51
161908076  10  ..........................................                    51
84524357   10  ..........................................                    51
54201669   13  ........................................T....                 57
8645816    10  ..........................................                    51
236421431  41  .........................................                     1
177973390  51                                                     .........  43
174089863  6   ......A...G...................................                51
164760880  1                                                   ............  12
126591385  11  .........................................                     51
114136757  41  .........................................                     1
11498620   1                                                   ............  12
180744973  12  ........................................                      51
174135678  51                                                   ...........  41
145312541  51                                                      ........  44
143664536  51                                                      ........  44
199833356  51                                                       .......  45
196248689  13  .......................................                       51
190132746  39  .......................................                       1
166794947  13  .......................................                       51
148130346  13  .......................................                       51
144978806  13  .......................................                       51
123153015  13  .......................................                       51
91698426   39  .......................................                       1
13532687   13  .......................................                       51
5287411    52                                                       .......  46
186918352  1            .......T..........T.CT................A............  51
158549671  51                                                        ......  46
138590851  1                                                         ......  6
88484032   1            .......T..........T.CT................A............  51
241026680  51                                                         .....  47
236156360  51                                                         .....  47
187441504  51                                                         .....  47
187277374  51                                                         .....  47
182260975  51                                                         .....  47
179502367  50                                                    ....G.....  41
175745425  12  .........C..............................                      51
142080178  51                                                         .....  47
128643958  1                                                          .....  5
124417834  51                                                         .....  47
113871686  51                                                         .....  47
89007184   51                                                         .....  47
88843054   51                                                         .....  47
59692612   1                                                          .....  5
55466488   51                                                         .....  47
239847489  1                                                           ....  4
223883428  1            .....T..T.........T..T..........T......T...........  51
213661305  1                                                           ....  4
198856236  49                                                          ....  46
165509429  1                                                           ....  4
142956430  1                                                           ....  4
123711165  1                                                           ....  4
54759819   1                                                           ....  4
37825111   1                                                           ....  4
12247169   1                                                           ....  4
243166870  51                                                           ...  49
236434831  51                                                           ...  49
233130792  49                                                           ...  47
215551455  1                                                            ...  3
213768792  49                                                           ...  47
208122329  51                                                           ...  49
176464899  51                                                           ...  49
114150157  51                                                           ...  49
110846118  49                                                           ...  47
39715261   1                                                            ...  3
37932598   49                                                           ...  47
32286135   51                                                           ...  49
239234327  1                                                     ..........  10
235466957  18  ..................................                            51
233613519  1                                                          .....  5
225978375  1            .......T.......................TAAT.....T........    49
219352068  1                                                             ..  2
156774061  51                                                            ..  50
113182283  18  ..................................                            51
111328845  1                                                          .....  5
3511801    51                                                            ..  50
239781275  19  .................................                             51
231108704  50                   ...A.......A................A.A.A.A........  8
202184732                                                                 .  
170077223  51                                                             .  51
154863973  1                                                           ....  4
108824030  50                   ...A.......A................A.A.A.A........  8
1601713    1                                                           ....  4
244484767  45                                                        ......  40
239095257  51                                                         .....  47
233034169  2                                                            ...  4
154528172  45                        ........TT..T.A.....G.................  8
110749495  2                                                            ...  4
84413610   22  ................................                              53
1265912    45                        ........TT..T.A.....G.................  8
239286110  3              ..........T.C......TA..T......T..............A...  51
236784854  1                                                          .....  5

Query_2    61  AACCGGGCCCCTGGTGTATTACCTCATACAGA  92
107460620  51  .C....                            56
107460620  58  .......T..                        49
114014863  30  .......................           52
93920155   1   .                                 1
243534416  30  ......................            51
237550603  44  ........                          51
237445207  7   .......                           1
236299537  30  ......................            51
229745294  51  .                                 51
229652619  30  ......................            51
229183817  9   .........                         1
227641518  51  .                                 51
223360199  43  .........                         51
223208161  32  ....................              51
222043295  7   .......                           1
219836991  7   .......                           1
219424246  7   .......                           1
219220636  7   .......                           1
214541397  6   ......                            1
214508997  6   ......                            1
212309140  7   .......                           1
199190808  7   .......                           1
192354475  1   .                                 1
184361046  31  .....................             51
182290761  7   .......                           1
181647354  6   ......                            1
180880913  6   ......                            1
178583885  27  .........................         51
177161037  6   ......                            1
176463519  41  ...........                       51
176453412  6   ......                            1
176275399  30  ......................            51
173768746  7   .......                           1
172729067  6   ......                            1
165075062  7   .......                           1
163954358  37  ...............                   51
160220989  14  ..............                    1
158060216  3   ...                               1
153459392  7   .......                           1
152769652  11  ...........                       1
145101857  30  ......................            51
129834660  41  ...........                       51
126784156  7   .......                           1
122980730  6   ......                            1
107367945  30  ......................            51
106899143  9   .........                         1
85926726   31  .....................             51
60883314   41  ...........                       51
57832810   7   .......                           1
54029384   6   ......                            1
38705203   6   ......                            1
38672803   6   ......                            1
36472946   7   .......                           1
11812802   7   .......                           1
10692098   37  ...............                   51
6958729    14  ..............                    1
4797956    3   ...                               1
197132     7   .......                           1
176559554  6   ......                            1
142701629  8   .......                           2
88486673   41  .............                     53
90045132   39  .....T..........                  54
242749279  41  ........                          48
239804199  17  ................................  48
223041755  35  .................                 51
213321191  9   ......                            4
201823624  5   .....                             1
201120596  39  .............                     51
193547292  34  ................................  3
186920993  41  ...........                       51
184961722  7   .......                           1
171245764  6   ......                            1
165846517  32  ...............A....              51
159867526  6   ......                            1
157302112  6   ......                            1
142009570  35  ................................  4
140645596  27  .........................         51
139120995  51  .                                 51
139013519  22  ..............................    51
135893939  10  ..........                        1
132125798  7   .......                           1
95112972   34  ................................  3
86527402   7   .......                           1
66942593   10  ..........                        1
63174452   7   .......                           1
37484997   9   ......                            4
12584257   32  ...............A....              51
6605266    6   ......                            1
4039852    6   ......                            1
178175162  33  ...............A................  2
240812954  6   ......                            1
195044300  8   ......                            3
188479452  39  .....T.......                     51
153532307  37  ................................  6
270047     37  ................................  6
185313106  13  ................................  44
180489995  13  ................................  44
140130854  13  ................................  44
86878786   13  ................................  44
231785159  7   .......                           1
224079099  33  .......T..T........               51
143422395  35  ......A.........................  4
109500485  7   .......                           1
177973390  42  ................................  11
164760880  13  ...............A................  44
11498620   13  ...............A................  44
174135678  40  ...............A................  9
145312541  43  ................................  12
143664536  43  ................................  12
199833356  44  ................................  13
5287411    45  ................................  14
158549671  45  ................................  14
138590851  7   ................................  38
241026680  46  ................................  15
236156360  46  ................................  15
187441504  46  ................................  15
187277374  46  ................................  15
182260975  46  ................................  15
179502367  40  ...............A................  9
142080178  46  ................................  15
128643958  6   ................................  37
124417834  46  ................................  15
113871686  46  ................................  15
89007184   46  ................................  15
88843054   46  ................................  15
59692612   6   ................................  37
55466488   46  ................................  15
239847489  5   ................................  36
213661305  5   ................................  36
198856236  45  ................................  14
165509429  5   ................................  36
142956430  5   ................................  36
123711165  5   ................................  36
54759819   5   ................................  36
37825111   5   ................................  36
12247169   5   ................................  36
243166870  48  ................................  17
236434831  48  ................................  17
233130792  46  ................................  15
215551455  4   ................................  35
213768792  46  ................................  15
208122329  48  ................................  17
176464899  48  ................................  17
114150157  48  ................................  17
110846118  46  ................................  15
39715261   4   ................................  35
37932598   46  ................................  15
32286135   48  ................................  17
239234327  11  ..............A.........T..C....  42
233613519  6   ..T.............................  37
219352068  3   ................................  34
156774061  49  ................................  18
111328845  6   ..T.............................  37
3511801    49  ................................  18
231108704  7   .....                             3
202184732  2   ................................  33
170077223  50  ................................  19
154863973  5   ...............A................  36
108824030  7   .....                             3
1601713    5   ...............A................  36
244484767  39  ..........................        14
239095257  46  ..A....................A........  15
233034169  5   ......................T.........  36
154528172  7   .......                           1
110749495  5   ......................T.........  36
1265912    7   .......                           1
241676540  51   ...............................  21
236784854  6   ..........................        31
230673874  1    ...............................  31


Lambda      K        H
   0.634    0.408    0.912 

Gapped
Lambda      K        H
   0.625    0.410    0.780 

Effective search space used: 318429291096


Query= EXON3

Length=146
                                                                      Score     E
Sequences producing significant alignments:                          (Bits)  Value

  ERR162245.5556859 SOLEXA-GA04_FA_PE_mRNA_1re:3:51:992:1969/1        98.7    1e-18
  ERR162213.11108155 SOLEXA-GA04_FA_PE_mRNA_1re:2:79:1235:1631/1      98.7    1e-18
  ERR162222.15124229 SOLEXA-GA04_FA_PE_mRNA_1re:8:98:1573:1386/1      96.9    4e-18
  ERR162222.3558042 SOLEXA-GA04_FA_PE_mRNA_1re:8:20:1729:891/1        96.9    4e-18
  ERR162222.2357388 SOLEXA-GA04_FA_PE_mRNA_1re:8:14:114:794/1         96.9    4e-18
  ERR162222.2044542 SOLEXA-GA04_FA_PE_mRNA_1re:8:12:699:1615/1        96.9    4e-18
  ERR162217.6834755 SOLEXA-GA03_FA_PE_rat_gp:3:70:342:1044/1          96.9    4e-18
  ERR162217.3878363 SOLEXA-GA03_FA_PE_rat_gp:3:38:1015:1933/1         96.9    4e-18
  ERR162213.11508062 SOLEXA-GA04_FA_PE_mRNA_1re:2:82:261:655/1        96.9    4e-18
  ERR162213.7440125 SOLEXA-GA04_FA_PE_mRNA_1re:2:51:1733:1854/1       96.9    4e-18
  ERR162213.2807460 SOLEXA-GA04_FA_PE_mRNA_1re:2:17:704:802/1         96.9    4e-18
  ERR162261.4119181 SOLEXA-GA03_FA_PE_rat_gp:6:65:1205:1535/1         95.1    1e-17
  ERR162245.7692514 SOLEXA-GA04_FA_PE_mRNA_1re:3:73:232:519/1         95.1    1e-17
  ERR162245.181875 SOLEXA-GA04_FA_PE_mRNA_1re:3:2:656:431/1           95.1    1e-17
  ERR162222.10356880 SOLEXA-GA04_FA_PE_mRNA_1re:8:71:86:594/1         95.1    1e-17
  ERR162222.5947175 SOLEXA-GA04_FA_PE_mRNA_1re:8:38:620:1864/1        95.1    1e-17
  ERR162222.5182964 SOLEXA-GA04_FA_PE_mRNA_1re:8:32:1029:1297/1       95.1    1e-17
  ERR162222.2519994 SOLEXA-GA04_FA_PE_mRNA_1re:8:14:1644:898/1        95.1    1e-17
  ERR162222.193647 SOLEXA-GA04_FA_PE_mRNA_1re:8:2:294:1358/1          95.1    1e-17
  ERR162217.10746390 SOLEXA-GA03_FA_PE_rat_gp:3:109:1385:1939/1       95.1    1e-17
  ERR162217.6996076 SOLEXA-GA03_FA_PE_rat_gp:3:71:1628:1064/1         95.1    1e-17
  ERR162213.14016162 SOLEXA-GA04_FA_PE_mRNA_1re:2:96:1384:1430/1      95.1    1e-17
  ERR162213.8500085 SOLEXA-GA04_FA_PE_mRNA_1re:2:61:373:1157/1        95.1    1e-17
  ERR162213.1474269 SOLEXA-GA04_FA_PE_mRNA_1re:2:9:956:506/1          95.1    1e-17
  ERR266398.7262864 SOLEXA-GA03_FA_PE_rat_gp:6:114:1484:592/2         93.3    5e-17
  ERR266398.7130016 SOLEXA-GA03_FA_PE_rat_gp:6:112:1599:896/2         93.3    5e-17
  ERR266398.6834649 SOLEXA-GA03_FA_PE_rat_gp:6:108:909:92/2           93.3    5e-17
  ERR266398.6124025 SOLEXA-GA03_FA_PE_rat_gp:6:97:1102:691/2          93.3    5e-17
  ERR266398.5727537 SOLEXA-GA03_FA_PE_rat_gp:6:91:478:1370/2          93.3    5e-17
  ERR266398.2953087 SOLEXA-GA03_FA_PE_rat_gp:6:47:424:584/2           93.3    5e-17
  ERR266398.2752506 SOLEXA-GA03_FA_PE_rat_gp:6:43:1326:963/2          93.3    5e-17
  ERR266398.1722130 SOLEXA-GA03_FA_PE_rat_gp:6:27:1483:662/2          93.3    5e-17
  ERR266398.1087625 SOLEXA-GA03_FA_PE_rat_gp:6:17:1116:370/2          93.3    5e-17
  ERR266398.483098 SOLEXA-GA03_FA_PE_rat_gp:6:8:396:635/2             93.3    5e-17
  ERR266398.7452402 SOLEXA-GA03_FA_PE_rat_gp:6:117:980:22/1           93.3    5e-17
  ERR266398.7386400 SOLEXA-GA03_FA_PE_rat_gp:6:116:1094:1222/1        93.3    5e-17
  ERR266398.7170608 SOLEXA-GA03_FA_PE_rat_gp:6:113:883:1499/1         93.3    5e-17
  ERR266398.6664982 SOLEXA-GA03_FA_PE_rat_gp:6:105:1676:1736/1        93.3    5e-17
  ERR266398.4119181 SOLEXA-GA03_FA_PE_rat_gp:6:65:1205:1535/1         93.3    5e-17
  ERR266398.4021237 SOLEXA-GA03_FA_PE_rat_gp:6:63:1558:510/1          93.3    5e-17
  ERR266398.681169 SOLEXA-GA03_FA_PE_rat_gp:6:11:472:1706/1           93.3    5e-17
  ERR266393.11064655 SOLEXA-GA03_FA_PE_rat_gp:3:112:1503:920/2        93.3    5e-17
  ERR266393.10992348 SOLEXA-GA03_FA_PE_rat_gp:3:112:262:1489/2        93.3    5e-17
  ERR266393.9987135 SOLEXA-GA03_FA_PE_rat_gp:3:102:717:679/2          93.3    5e-17
  ERR266393.8342138 SOLEXA-GA03_FA_PE_rat_gp:3:85:1656:1788/2         93.3    5e-17
  ERR266393.8250850 SOLEXA-GA03_FA_PE_rat_gp:3:84:1772:709/2          93.3    5e-17
  ERR266393.2524856 SOLEXA-GA03_FA_PE_rat_gp:3:24:1652:1535/2         93.3    5e-17
  ERR266393.2096595 SOLEXA-GA03_FA_PE_rat_gp:3:20:1303:1577/2         93.3    5e-17
  ERR266393.1113084 SOLEXA-GA03_FA_PE_rat_gp:3:11:561:473/2           93.3    5e-17
  ERR266393.309271 SOLEXA-GA03_FA_PE_rat_gp:3:3:1508:1077/2           93.3    5e-17
  ERR266393.11426490 SOLEXA-GA03_FA_PE_rat_gp:3:116:514:181/1         93.3    5e-17
  ERR266393.10746390 SOLEXA-GA03_FA_PE_rat_gp:3:109:1385:1939/1       93.3    5e-17
  ERR266393.10397174 SOLEXA-GA03_FA_PE_rat_gp:3:106:724:1661/1        93.3    5e-17
  ERR266393.8803914 SOLEXA-GA03_FA_PE_rat_gp:3:90:1117:93/1           93.3    5e-17
  ERR266393.8734031 SOLEXA-GA03_FA_PE_rat_gp:3:89:1639:346/1          93.3    5e-17
  ERR266393.7787648 SOLEXA-GA03_FA_PE_rat_gp:3:80:370:938/1           93.3    5e-17
  ERR266393.6996076 SOLEXA-GA03_FA_PE_rat_gp:3:71:1628:1064/1         93.3    5e-17
  ERR266393.6936273 SOLEXA-GA03_FA_PE_rat_gp:3:71:494:1623/1          93.3    5e-17
  ERR266393.6834755 SOLEXA-GA03_FA_PE_rat_gp:3:70:342:1044/1          93.3    5e-17
  ERR266393.6639084 SOLEXA-GA03_FA_PE_rat_gp:3:68:177:957/1           93.3    5e-17
  ERR266393.5864496 SOLEXA-GA03_FA_PE_rat_gp:3:59:1173:1953/1         93.3    5e-17
  ERR266393.4734223 SOLEXA-GA03_FA_PE_rat_gp:3:47:820:692/1           93.3    5e-17
  ERR266393.3878363 SOLEXA-GA03_FA_PE_rat_gp:3:38:1015:1933/1         93.3    5e-17
  ERR266393.3821645 SOLEXA-GA03_FA_PE_rat_gp:3:37:1756:455/1          93.3    5e-17
  ERR266393.2436076 SOLEXA-GA03_FA_PE_rat_gp:3:24:91:1569/1           93.3    5e-17
  ERR266378.10419645 SOLEXA-GA04_FA_PE_mRNA_1re:3:94:1242:496/2       93.3    5e-17
  ERR266378.9910663 SOLEXA-GA04_FA_PE_mRNA_1re:3:90:1657:1984/2       93.3    5e-17
  ERR266378.7186835 SOLEXA-GA04_FA_PE_mRNA_1re:3:68:1121:84/2         93.3    5e-17
  ERR266378.7153953 SOLEXA-GA04_FA_PE_mRNA_1re:3:68:574:112/2         93.3    5e-17
  ERR266378.6749284 SOLEXA-GA04_FA_PE_mRNA_1re:3:64:846:1394/2        93.3    5e-17
  ERR266378.5734219 SOLEXA-GA04_FA_PE_mRNA_1re:3:53:1223:958/2        93.3    5e-17
  ERR266378.4663591 SOLEXA-GA04_FA_PE_mRNA_1re:3:40:1662:853/2        93.3    5e-17
  ERR266378.4569368 SOLEXA-GA04_FA_PE_mRNA_1re:3:39:1691:1375/2       93.3    5e-17
  ERR266378.4377755 SOLEXA-GA04_FA_PE_mRNA_1re:3:37:1742:164/2        93.3    5e-17
  ERR266378.4175760 SOLEXA-GA04_FA_PE_mRNA_1re:3:35:1700:1351/2       93.3    5e-17
  ERR266378.4173119 SOLEXA-GA04_FA_PE_mRNA_1re:3:35:1654:148/2        93.3    5e-17
  ERR266378.3422604 SOLEXA-GA04_FA_PE_mRNA_1re:3:28:1510:482/2        93.3    5e-17
  ERR266378.3292106 SOLEXA-GA04_FA_PE_mRNA_1re:3:27:1251:1891/2       93.3    5e-17
  ERR266378.2509405 SOLEXA-GA04_FA_PE_mRNA_1re:3:20:606:1090/2        93.3    5e-17
  ERR266378.2332780 SOLEXA-GA04_FA_PE_mRNA_1re:3:18:1613:1130/2       93.3    5e-17
  ERR266378.1672922 SOLEXA-GA04_FA_PE_mRNA_1re:3:13:1290:277/2        93.3    5e-17
  ERR266378.1615813 SOLEXA-GA04_FA_PE_mRNA_1re:3:13:498:91/2          93.3    5e-17
  ERR266378.1543304 SOLEXA-GA04_FA_PE_mRNA_1re:3:12:1267:235/2        93.3    5e-17
  ERR266378.1023974 SOLEXA-GA04_FA_PE_mRNA_1re:3:8:1225:1498/2        93.3    5e-17
  ERR266378.988599 SOLEXA-GA04_FA_PE_mRNA_1re:3:8:754:1210/2          93.3    5e-17
  ERR266378.7692514 SOLEXA-GA04_FA_PE_mRNA_1re:3:73:232:519/1         93.3    5e-17
  ERR266378.7088396 SOLEXA-GA04_FA_PE_mRNA_1re:3:67:1263:908/1        93.3    5e-17
  ERR266378.5556859 SOLEXA-GA04_FA_PE_mRNA_1re:3:51:992:1969/1        93.3    5e-17
  ERR266378.4041289 SOLEXA-GA04_FA_PE_mRNA_1re:3:34:1135:1784/1       93.3    5e-17
  ERR266378.4014567 SOLEXA-GA04_FA_PE_mRNA_1re:3:34:674:1081/1        93.3    5e-17
  ERR266378.3412750 SOLEXA-GA04_FA_PE_mRNA_1re:3:28:1357:1614/1       93.3    5e-17
  ERR266378.2313502 SOLEXA-GA04_FA_PE_mRNA_1re:3:18:1345:159/1        93.3    5e-17
  ERR266378.181875 SOLEXA-GA04_FA_PE_mRNA_1re:3:2:656:431/1           93.3    5e-17
  ERR266372.14052716 SOLEXA-GA04_FA_PE_mRNA_1re:2:96:1764:1852/2      93.3    5e-17
  ERR266372.13532688 SOLEXA-GA04_FA_PE_mRNA_1re:2:93:1762:522/2       93.3    5e-17
  ERR266372.12526010 SOLEXA-GA04_FA_PE_mRNA_1re:2:88:255:1527/2       93.3    5e-17
  ERR266372.12247170 SOLEXA-GA04_FA_PE_mRNA_1re:2:86:938:1270/2       93.3    5e-17
  ERR266372.12091032 SOLEXA-GA04_FA_PE_mRNA_1re:2:85:1088:775/2       93.3    5e-17
  ERR266372.10948254 SOLEXA-GA04_FA_PE_mRNA_1re:2:78:1229:367/2       93.3    5e-17
  ERR266372.9416476 SOLEXA-GA04_FA_PE_mRNA_1re:2:68:379:1110/2        93.3    5e-17
  ERR266372.8645817 SOLEXA-GA04_FA_PE_mRNA_1re:2:62:642:1383/2        93.3    5e-17
  ERR266372.7662491 SOLEXA-GA04_FA_PE_mRNA_1re:2:54:134:1057/2        93.3    5e-17
  ERR266372.6335825 SOLEXA-GA04_FA_PE_mRNA_1re:2:41:1604:1182/2       93.3    5e-17
  ERR266372.6232445 SOLEXA-GA04_FA_PE_mRNA_1re:2:41:119:475/2         93.3    5e-17
  ERR266372.6146764 SOLEXA-GA04_FA_PE_mRNA_1re:2:40:667:1770/2        93.3    5e-17
  ERR266372.4395156 SOLEXA-GA04_FA_PE_mRNA_1re:2:27:791:29/2          93.3    5e-17
  ERR266372.3306265 SOLEXA-GA04_FA_PE_mRNA_1re:2:20:746:780/2         93.3    5e-17
  ERR266372.3162067 SOLEXA-GA04_FA_PE_mRNA_1re:2:19:946:539/2         93.3    5e-17
  ERR266372.2824440 SOLEXA-GA04_FA_PE_mRNA_1re:2:17:881:1236/2        93.3    5e-17
  ERR266372.2666438 SOLEXA-GA04_FA_PE_mRNA_1re:2:16:975:24/2          93.3    5e-17
  ERR266372.1446561 SOLEXA-GA04_FA_PE_mRNA_1re:2:9:674:1318/2         93.3    5e-17
  ERR266372.1327163 SOLEXA-GA04_FA_PE_mRNA_1re:2:8:1199:33/2          93.3    5e-17
  ERR266372.1147443 SOLEXA-GA04_FA_PE_mRNA_1re:2:7:1114:1556/2        93.3    5e-17
  ERR266372.858835 SOLEXA-GA04_FA_PE_mRNA_1re:2:5:1689:375/2          93.3    5e-17
  ERR266372.108413 SOLEXA-GA04_FA_PE_mRNA_1re:2:1:1123:1623/2         93.3    5e-17
  ERR266372.14098452 SOLEXA-GA04_FA_PE_mRNA_1re:2:97:444:1198/1       93.3    5e-17
  ERR266372.14016162 SOLEXA-GA04_FA_PE_mRNA_1re:2:96:1384:1430/1      93.3    5e-17
  ERR266372.12741227 SOLEXA-GA04_FA_PE_mRNA_1re:2:89:698:1251/1       93.3    5e-17
  ERR266372.12486249 SOLEXA-GA04_FA_PE_mRNA_1re:2:87:1631:83/1        93.3    5e-17
  ERR266372.11508062 SOLEXA-GA04_FA_PE_mRNA_1re:2:82:261:655/1        93.3    5e-17
  ERR266372.11108155 SOLEXA-GA04_FA_PE_mRNA_1re:2:79:1235:1631/1      93.3    5e-17
  ERR266372.10580139 SOLEXA-GA04_FA_PE_mRNA_1re:2:76:564:1531/1       93.3    5e-17
  ERR266372.10173047 SOLEXA-GA04_FA_PE_mRNA_1re:2:73:1040:383/1       93.3    5e-17
  ERR266372.9283291 SOLEXA-GA04_FA_PE_mRNA_1re:2:67:396:1853/1        93.3    5e-17
  ERR266372.8500085 SOLEXA-GA04_FA_PE_mRNA_1re:2:61:373:1157/1        93.3    5e-17
  ERR266372.8493904 SOLEXA-GA04_FA_PE_mRNA_1re:2:61:284:1159/1        93.3    5e-17
  ERR266372.8271653 SOLEXA-GA04_FA_PE_mRNA_1re:2:59:646:1126/1        93.3    5e-17
  ERR266372.7951947 SOLEXA-GA04_FA_PE_mRNA_1re:2:56:1202:382/1        93.3    5e-17
  ERR266372.7771724 SOLEXA-GA04_FA_PE_mRNA_1re:2:55:137:28/1          93.3    5e-17
  ERR266372.7741679 SOLEXA-GA04_FA_PE_mRNA_1re:2:54:1438:476/1        93.3    5e-17
  ERR266372.7440125 SOLEXA-GA04_FA_PE_mRNA_1re:2:51:1733:1854/1       93.3    5e-17
  ERR266372.7189685 SOLEXA-GA04_FA_PE_mRNA_1re:2:49:922:424/1         93.3    5e-17
  ERR266372.7087052 SOLEXA-GA04_FA_PE_mRNA_1re:2:48:943:987/1         93.3    5e-17
  ERR266372.6987797 SOLEXA-GA04_FA_PE_mRNA_1re:2:47:1058:1024/1       93.3    5e-17
  ERR266372.5296924 SOLEXA-GA04_FA_PE_mRNA_1re:2:33:1503:184/1        93.3    5e-17
  ERR266372.4850723 SOLEXA-GA04_FA_PE_mRNA_1re:2:30:1084:1974/1       93.3    5e-17
  ERR266372.4785451 SOLEXA-GA04_FA_PE_mRNA_1re:2:30:282:1551/1        93.3    5e-17
  ERR266372.2932908 SOLEXA-GA04_FA_PE_mRNA_1re:2:18:272:497/1         93.3    5e-17
  ERR266372.2807460 SOLEXA-GA04_FA_PE_mRNA_1re:2:17:704:802/1         93.3    5e-17
  ERR266372.361118 SOLEXA-GA04_FA_PE_mRNA_1re:2:3:163:294/1           93.3    5e-17
  ERR266353.15318948 SOLEXA-GA04_FA_PE_mRNA_1re:8:100:21:1805/2       93.3    5e-17
  ERR266353.11197954 SOLEXA-GA04_FA_PE_mRNA_1re:8:76:1479:159/2       93.3    5e-17
  ERR266353.10791822 SOLEXA-GA04_FA_PE_mRNA_1re:8:74:77:1447/2        93.3    5e-17
  ERR266353.8395830 SOLEXA-GA04_FA_PE_mRNA_1re:8:56:1559:1894/2       93.3    5e-17
  ERR266353.7796967 SOLEXA-GA04_FA_PE_mRNA_1re:8:52:809:397/2         93.3    5e-17
  ERR266353.7549987 SOLEXA-GA04_FA_PE_mRNA_1re:8:50:1031:1818/2       93.3    5e-17
  ERR266353.7152407 SOLEXA-GA04_FA_PE_mRNA_1re:8:47:851:1142/2        93.3    5e-17
  ERR266353.6677101 SOLEXA-GA04_FA_PE_mRNA_1re:8:43:1498:1090/2       93.3    5e-17
  ERR266353.6359285 SOLEXA-GA04_FA_PE_mRNA_1re:8:41:798:1210/2        93.3    5e-17
  ERR266353.4595400 SOLEXA-GA04_FA_PE_mRNA_1re:8:28:536:66/2          93.3    5e-17
  ERR266353.4585780 SOLEXA-GA04_FA_PE_mRNA_1re:8:28:420:699/2         93.3    5e-17
  ERR266353.4441342 SOLEXA-GA04_FA_PE_mRNA_1re:8:27:338:1811/2        93.3    5e-17
  ERR266353.4385122 SOLEXA-GA04_FA_PE_mRNA_1re:8:26:1371:579/2        93.3    5e-17
  ERR266353.2025969 SOLEXA-GA04_FA_PE_mRNA_1re:8:12:527:16/2          93.3    5e-17
  ERR266353.1644779 SOLEXA-GA04_FA_PE_mRNA_1re:8:10:477:1020/2        93.3    5e-17
  ERR266353.640443 SOLEXA-GA04_FA_PE_mRNA_1re:8:4:1377:2019/2         93.3    5e-17
  ERR266353.401693 SOLEXA-GA04_FA_PE_mRNA_1re:8:3:693:557/2           93.3    5e-17
  ERR266353.15124229 SOLEXA-GA04_FA_PE_mRNA_1re:8:98:1573:1386/1      93.3    5e-17
  ERR266353.14187511 SOLEXA-GA04_FA_PE_mRNA_1re:8:93:1225:797/1       93.3    5e-17
  ERR266353.12818181 SOLEXA-GA04_FA_PE_mRNA_1re:8:86:955:658/1        93.3    5e-17
  ERR266353.12181893 SOLEXA-GA04_FA_PE_mRNA_1re:8:83:175:619/1        93.3    5e-17
  ERR266353.11684540 SOLEXA-GA04_FA_PE_mRNA_1re:8:80:123:1659/1       93.3    5e-17
  ERR266353.10479809 SOLEXA-GA04_FA_PE_mRNA_1re:8:71:1598:1128/1      93.3    5e-17
  ERR266353.10356880 SOLEXA-GA04_FA_PE_mRNA_1re:8:71:86:594/1         93.3    5e-17
  ERR266353.9699020 SOLEXA-GA04_FA_PE_mRNA_1re:8:66:703:1504/1        93.3    5e-17
  ERR266353.8740438 SOLEXA-GA04_FA_PE_mRNA_1re:8:59:729:1564/1        93.3    5e-17
  ERR266353.7968379 SOLEXA-GA04_FA_PE_mRNA_1re:8:53:1289:737/1        93.3    5e-17
  ERR266353.7328391 SOLEXA-GA04_FA_PE_mRNA_1re:8:48:1491:542/1        93.3    5e-17
  ERR266353.6135849 SOLEXA-GA04_FA_PE_mRNA_1re:8:39:1367:1178/1       93.3    5e-17
  ERR266353.5947175 SOLEXA-GA04_FA_PE_mRNA_1re:8:38:620:1864/1        93.3    5e-17
  ERR266353.5418725 SOLEXA-GA04_FA_PE_mRNA_1re:8:34:597:726/1         93.3    5e-17
  ERR266353.5182964 SOLEXA-GA04_FA_PE_mRNA_1re:8:32:1029:1297/1       93.3    5e-17
  ERR266353.3558042 SOLEXA-GA04_FA_PE_mRNA_1re:8:20:1729:891/1        93.3    5e-17
  ERR266353.3310258 SOLEXA-GA04_FA_PE_mRNA_1re:8:19:727:1914/1        93.3    5e-17
  ERR266353.2357388 SOLEXA-GA04_FA_PE_mRNA_1re:8:14:114:794/1         93.3    5e-17
  ERR266353.2044542 SOLEXA-GA04_FA_PE_mRNA_1re:8:12:699:1615/1        93.3    5e-17
  ERR266353.1890785 SOLEXA-GA04_FA_PE_mRNA_1re:8:11:1016:272/1        93.3    5e-17
  ERR266353.817385 SOLEXA-GA04_FA_PE_mRNA_1re:8:5:1364:692/1          93.3    5e-17
  ERR266353.193647 SOLEXA-GA04_FA_PE_mRNA_1re:8:2:294:1358/1          93.3    5e-17
  ERR162261.7452402 SOLEXA-GA03_FA_PE_rat_gp:6:117:980:22/1           93.3    5e-17
  ERR162261.7386400 SOLEXA-GA03_FA_PE_rat_gp:6:116:1094:1222/1        93.3    5e-17
  ERR162261.7333069 SOLEXA-GA03_FA_PE_rat_gp:6:115:1508:720/1         93.3    5e-17
  ERR162261.7296200 SOLEXA-GA03_FA_PE_rat_gp:6:115:551:55/1           93.3    5e-17
  ERR162261.7170608 SOLEXA-GA03_FA_PE_rat_gp:6:113:883:1499/1         93.3    5e-17
  ERR162261.6664982 SOLEXA-GA03_FA_PE_rat_gp:6:105:1676:1736/1        93.3    5e-17
  ERR162261.4021237 SOLEXA-GA03_FA_PE_rat_gp:6:63:1558:510/1          93.3    5e-17
  ERR162261.681169 SOLEXA-GA03_FA_PE_rat_gp:6:11:472:1706/1           93.3    5e-17
  ERR162245.7088396 SOLEXA-GA04_FA_PE_mRNA_1re:3:67:1263:908/1        93.3    5e-17
  ERR162245.4041289 SOLEXA-GA04_FA_PE_mRNA_1re:3:34:1135:1784/1       93.3    5e-17
  ERR162245.4014567 SOLEXA-GA04_FA_PE_mRNA_1re:3:34:674:1081/1        93.3    5e-17
  ERR162245.3412750 SOLEXA-GA04_FA_PE_mRNA_1re:3:28:1357:1614/1       93.3    5e-17
  ERR162245.2313502 SOLEXA-GA04_FA_PE_mRNA_1re:3:18:1345:159/1        93.3    5e-17
  ERR162222.14187511 SOLEXA-GA04_FA_PE_mRNA_1re:8:93:1225:797/1       93.3    5e-17
  ERR162222.12818181 SOLEXA-GA04_FA_PE_mRNA_1re:8:86:955:658/1        93.3    5e-17
  ERR162222.12181893 SOLEXA-GA04_FA_PE_mRNA_1re:8:83:175:619/1        93.3    5e-17
  ERR162222.11684540 SOLEXA-GA04_FA_PE_mRNA_1re:8:80:123:1659/1       93.3    5e-17
  ERR162222.10479809 SOLEXA-GA04_FA_PE_mRNA_1re:8:71:1598:1128/1      93.3    5e-17
  ERR162222.9699020 SOLEXA-GA04_FA_PE_mRNA_1re:8:66:703:1504/1        93.3    5e-17
  ERR162222.8740438 SOLEXA-GA04_FA_PE_mRNA_1re:8:59:729:1564/1        93.3    5e-17
  ERR162222.7968379 SOLEXA-GA04_FA_PE_mRNA_1re:8:53:1289:737/1        93.3    5e-17
  ERR162222.7328391 SOLEXA-GA04_FA_PE_mRNA_1re:8:48:1491:542/1        93.3    5e-17
  ERR162222.6135849 SOLEXA-GA04_FA_PE_mRNA_1re:8:39:1367:1178/1       93.3    5e-17
  ERR162222.5418725 SOLEXA-GA04_FA_PE_mRNA_1re:8:34:597:726/1         93.3    5e-17
  ERR162222.3310258 SOLEXA-GA04_FA_PE_mRNA_1re:8:19:727:1914/1        93.3    5e-17
  ERR162222.1890785 SOLEXA-GA04_FA_PE_mRNA_1re:8:11:1016:272/1        93.3    5e-17
  ERR162222.817385 SOLEXA-GA04_FA_PE_mRNA_1re:8:5:1364:692/1          93.3    5e-17
  ERR162217.11426490 SOLEXA-GA03_FA_PE_rat_gp:3:116:514:181/1         93.3    5e-17
  ERR162217.10397174 SOLEXA-GA03_FA_PE_rat_gp:3:106:724:1661/1        93.3    5e-17
  ERR162217.8803914 SOLEXA-GA03_FA_PE_rat_gp:3:90:1117:93/1           93.3    5e-17
  ERR162217.8734031 SOLEXA-GA03_FA_PE_rat_gp:3:89:1639:346/1          93.3    5e-17
  ERR162217.7787648 SOLEXA-GA03_FA_PE_rat_gp:3:80:370:938/1           93.3    5e-17
  ERR162217.6936273 SOLEXA-GA03_FA_PE_rat_gp:3:71:494:1623/1          93.3    5e-17
  ERR162217.6639084 SOLEXA-GA03_FA_PE_rat_gp:3:68:177:957/1           93.3    5e-17
  ERR162217.5864496 SOLEXA-GA03_FA_PE_rat_gp:3:59:1173:1953/1         93.3    5e-17
  ERR162217.4734223 SOLEXA-GA03_FA_PE_rat_gp:3:47:820:692/1           93.3    5e-17
  ERR162217.3821645 SOLEXA-GA03_FA_PE_rat_gp:3:37:1756:455/1          93.3    5e-17
  ERR162217.2436076 SOLEXA-GA03_FA_PE_rat_gp:3:24:91:1569/1           93.3    5e-17
  ERR162213.14098452 SOLEXA-GA04_FA_PE_mRNA_1re:2:97:444:1198/1       93.3    5e-17
  ERR162213.12741227 SOLEXA-GA04_FA_PE_mRNA_1re:2:89:698:1251/1       93.3    5e-17
  ERR162213.12486249 SOLEXA-GA04_FA_PE_mRNA_1re:2:87:1631:83/1        93.3    5e-17
  ERR162213.10580139 SOLEXA-GA04_FA_PE_mRNA_1re:2:76:564:1531/1       93.3    5e-17
  ERR162213.10173047 SOLEXA-GA04_FA_PE_mRNA_1re:2:73:1040:383/1       93.3    5e-17
  ERR162213.9283291 SOLEXA-GA04_FA_PE_mRNA_1re:2:67:396:1853/1        93.3    5e-17
  ERR162213.8493904 SOLEXA-GA04_FA_PE_mRNA_1re:2:61:284:1159/1        93.3    5e-17
  ERR162213.8271653 SOLEXA-GA04_FA_PE_mRNA_1re:2:59:646:1126/1        93.3    5e-17
  ERR162213.7951947 SOLEXA-GA04_FA_PE_mRNA_1re:2:56:1202:382/1        93.3    5e-17
  ERR162213.7771724 SOLEXA-GA04_FA_PE_mRNA_1re:2:55:137:28/1          93.3    5e-17
  ERR162213.7741679 SOLEXA-GA04_FA_PE_mRNA_1re:2:54:1438:476/1        93.3    5e-17
  ERR162213.7189685 SOLEXA-GA04_FA_PE_mRNA_1re:2:49:922:424/1         93.3    5e-17
  ERR162213.7087052 SOLEXA-GA04_FA_PE_mRNA_1re:2:48:943:987/1         93.3    5e-17
  ERR162213.6987797 SOLEXA-GA04_FA_PE_mRNA_1re:2:47:1058:1024/1       93.3    5e-17
  ERR162213.5296924 SOLEXA-GA04_FA_PE_mRNA_1re:2:33:1503:184/1        93.3    5e-17
  ERR162213.4850723 SOLEXA-GA04_FA_PE_mRNA_1re:2:30:1084:1974/1       93.3    5e-17
  ERR162213.4785451 SOLEXA-GA04_FA_PE_mRNA_1re:2:30:282:1551/1        93.3    5e-17
  ERR162213.2932908 SOLEXA-GA04_FA_PE_mRNA_1re:2:18:272:497/1         93.3    5e-17
  ERR162213.361118 SOLEXA-GA04_FA_PE_mRNA_1re:2:3:163:294/1           93.3    5e-17
  ERR266398.7452402 SOLEXA-GA03_FA_PE_rat_gp:6:117:980:22/2           91.5    2e-16
  ERR266398.7333069 SOLEXA-GA03_FA_PE_rat_gp:6:115:1508:720/1         91.5    2e-16
  ERR266398.7296200 SOLEXA-GA03_FA_PE_rat_gp:6:115:551:55/1           91.5    2e-16
  ERR266393.8449954 SOLEXA-GA03_FA_PE_rat_gp:3:87:46:1265/1           91.5    2e-16
  ERR266378.10843722 SOLEXA-GA04_FA_PE_mRNA_1re:3:97:1391:661/2       91.5    2e-16
  ERR266378.3214795 SOLEXA-GA04_FA_PE_mRNA_1re:3:27:48:260/2          91.5    2e-16
  ERR266378.9910663 SOLEXA-GA04_FA_PE_mRNA_1re:3:90:1657:1984/1       91.5    2e-16
  ERR266378.4849666 SOLEXA-GA04_FA_PE_mRNA_1re:3:42:1747:579/1        91.5    2e-16
  ERR266378.3478702 SOLEXA-GA04_FA_PE_mRNA_1re:3:29:642:38/1          91.5    2e-16
  ERR266372.10692099 SOLEXA-GA04_FA_PE_mRNA_1re:2:77:77:1722/2        91.5    2e-16
  ERR266372.9483223 SOLEXA-GA04_FA_PE_mRNA_1re:2:68:1252:133/2        91.5    2e-16
  ERR266372.3472132 SOLEXA-GA04_FA_PE_mRNA_1re:2:21:797:222/2         91.5    2e-16
  ERR266372.12168199 SOLEXA-GA04_FA_PE_mRNA_1re:2:86:106:1802/1       91.5    2e-16
  ERR266372.8222645 SOLEXA-GA04_FA_PE_mRNA_1re:2:58:1709:950/1        91.5    2e-16
  ERR266372.1474269 SOLEXA-GA04_FA_PE_mRNA_1re:2:9:956:506/1          91.5    2e-16
  ERR266353.11736143 SOLEXA-GA04_FA_PE_mRNA_1re:8:80:721:1946/2       91.5    2e-16
  ERR266353.1890785 SOLEXA-GA04_FA_PE_mRNA_1re:8:11:1016:272/2        91.5    2e-16
  ERR266353.1426492 SOLEXA-GA04_FA_PE_mRNA_1re:8:9:190:1547/2         91.5    2e-16
  ERR266353.14982565 SOLEXA-GA04_FA_PE_mRNA_1re:8:98:97:166/1         91.5    2e-16
  ERR266353.13735239 SOLEXA-GA04_FA_PE_mRNA_1re:8:91:536:194/1        91.5    2e-16
  ERR266353.1347529 SOLEXA-GA04_FA_PE_mRNA_1re:8:8:1194:1549/1        91.5    2e-16
  ERR162261.2364893 SOLEXA-GA03_FA_PE_rat_gp:6:37:657:943/1           91.5    2e-16
  ERR162245.9910663 SOLEXA-GA04_FA_PE_mRNA_1re:3:90:1657:1984/1       91.5    2e-16
  ERR162245.4849666 SOLEXA-GA04_FA_PE_mRNA_1re:3:42:1747:579/1        91.5    2e-16
  ERR162245.3478702 SOLEXA-GA04_FA_PE_mRNA_1re:3:29:642:38/1          91.5    2e-16
  ERR162222.14982565 SOLEXA-GA04_FA_PE_mRNA_1re:8:98:97:166/1         91.5    2e-16
  ERR162222.13735239 SOLEXA-GA04_FA_PE_mRNA_1re:8:91:536:194/1        91.5    2e-16
  ERR162222.5111635 SOLEXA-GA04_FA_PE_mRNA_1re:8:32:114:1534/1        91.5    2e-16
  ERR162222.1347529 SOLEXA-GA04_FA_PE_mRNA_1re:8:8:1194:1549/1        91.5    2e-16
  ERR162217.8449954 SOLEXA-GA03_FA_PE_rat_gp:3:87:46:1265/1           91.5    2e-16
  ERR162213.12168199 SOLEXA-GA04_FA_PE_mRNA_1re:2:86:106:1802/1       91.5    2e-16
  ERR162213.8222645 SOLEXA-GA04_FA_PE_mRNA_1re:2:58:1709:950/1        91.5    2e-16
  ERR266398.1408089 SOLEXA-GA03_FA_PE_rat_gp:6:22:1318:705/2          89.7    6e-16
  ERR266393.10232288 SOLEXA-GA03_FA_PE_rat_gp:3:104:1436:1664/2       89.7    6e-16
  ERR266393.7579033 SOLEXA-GA03_FA_PE_rat_gp:3:78:62:183/2            89.7    6e-16
  ERR266372.7231844 SOLEXA-GA04_FA_PE_mRNA_1re:2:49:1654:1899/2       89.7    6e-16
  ERR266372.9473054 SOLEXA-GA04_FA_PE_mRNA_1re:2:68:1119:710/1        89.7    6e-16
  ERR266353.5933759 SOLEXA-GA04_FA_PE_mRNA_1re:8:38:449:1501/2        89.7    6e-16
  ERR266353.5111635 SOLEXA-GA04_FA_PE_mRNA_1re:8:32:114:1534/1        89.7    6e-16
  ERR162222.5011117 SOLEXA-GA04_FA_PE_mRNA_1re:8:31:583:1907/1        89.7    6e-16
  ERR162222.4806393 SOLEXA-GA04_FA_PE_mRNA_1re:8:29:1467:416/1        89.7    6e-16
  ERR162217.2107724 SOLEXA-GA03_FA_PE_rat_gp:3:20:1497:1803/1         89.7    6e-16
  ERR162217.1761598 SOLEXA-GA03_FA_PE_rat_gp:3:17:874:807/1           89.7    6e-16
  ERR162217.1580931 SOLEXA-GA03_FA_PE_rat_gp:3:15:1361:1703/1         89.7    6e-16
  ERR162213.9473054 SOLEXA-GA04_FA_PE_mRNA_1re:2:68:1119:710/1        89.7    6e-16
  ERR162213.6980355 SOLEXA-GA04_FA_PE_mRNA_1re:2:47:935:768/1         89.7    6e-16
  ERR266398.1504353 SOLEXA-GA03_FA_PE_rat_gp:6:24:499:395/2           87.8    2e-15
  ERR266398.5904144 SOLEXA-GA03_FA_PE_rat_gp:6:94:204:1384/1          87.8    2e-15
  ERR266398.4465796 SOLEXA-GA03_FA_PE_rat_gp:6:71:714:721/1           87.8    2e-15
  ERR266398.2364893 SOLEXA-GA03_FA_PE_rat_gp:6:37:657:943/1           87.8    2e-15
  ERR266393.8069921 SOLEXA-GA03_FA_PE_rat_gp:3:83:228:854/2           87.8    2e-15
  ERR266393.7782094 SOLEXA-GA03_FA_PE_rat_gp:3:80:265:266/2           87.8    2e-15
  ERR266393.1761598 SOLEXA-GA03_FA_PE_rat_gp:3:17:874:807/1           87.8    2e-15
  ERR266393.1580931 SOLEXA-GA03_FA_PE_rat_gp:3:15:1361:1703/1         87.8    2e-15
  ERR266378.11216296 SOLEXA-GA04_FA_PE_mRNA_1re:3:100:883:424/1       87.8    2e-15
  ERR266378.9099104 SOLEXA-GA04_FA_PE_mRNA_1re:3:84:1550:766/1        87.8    2e-15
  ERR266378.7919090 SOLEXA-GA04_FA_PE_mRNA_1re:3:75:63:1028/1         87.8    2e-15
  ERR266378.4755236 SOLEXA-GA04_FA_PE_mRNA_1re:3:41:1603:1668/1       87.8    2e-15
  ERR266372.3783088 SOLEXA-GA04_FA_PE_mRNA_1re:2:23:729:1901/2        87.8    2e-15
  ERR266372.2350654 SOLEXA-GA04_FA_PE_mRNA_1re:2:14:1195:1289/2       87.8    2e-15
  ERR266372.1601714 SOLEXA-GA04_FA_PE_mRNA_1re:2:10:518:678/2         87.8    2e-15
  ERR266372.405160 SOLEXA-GA04_FA_PE_mRNA_1re:2:3:611:562/2           87.8    2e-15
  ERR266372.9203296 SOLEXA-GA04_FA_PE_mRNA_1re:2:66:1113:1526/1       87.8    2e-15
  ERR266372.6980355 SOLEXA-GA04_FA_PE_mRNA_1re:2:47:935:768/1         87.8    2e-15
  ERR266353.7708015 SOLEXA-GA04_FA_PE_mRNA_1re:8:51:1397:1009/2       87.8    2e-15
  ERR266353.10589841 SOLEXA-GA04_FA_PE_mRNA_1re:8:72:1176:1287/1      87.8    2e-15
  ERR266353.7973695 SOLEXA-GA04_FA_PE_mRNA_1re:8:53:1356:1447/1       87.8    2e-15
  ERR266353.6928601 SOLEXA-GA04_FA_PE_mRNA_1re:8:45:1343:606/1        87.8    2e-15
  ERR266353.5011117 SOLEXA-GA04_FA_PE_mRNA_1re:8:31:583:1907/1        87.8    2e-15
  ERR266353.4806393 SOLEXA-GA04_FA_PE_mRNA_1re:8:29:1467:416/1        87.8    2e-15
  ERR266353.4280376 SOLEXA-GA04_FA_PE_mRNA_1re:8:26:11:867/1          87.8    2e-15
  ERR266353.2519994 SOLEXA-GA04_FA_PE_mRNA_1re:8:14:1644:898/1        87.8    2e-15
  ERR266353.636901 SOLEXA-GA04_FA_PE_mRNA_1re:8:4:1340:453/1          87.8    2e-15
  ERR162261.5904144 SOLEXA-GA03_FA_PE_rat_gp:6:94:204:1384/1          87.8    2e-15
  ERR162261.4465796 SOLEXA-GA03_FA_PE_rat_gp:6:71:714:721/1           87.8    2e-15
  ERR162245.11216296 SOLEXA-GA04_FA_PE_mRNA_1re:3:100:883:424/1       87.8    2e-15
  ERR162245.9099104 SOLEXA-GA04_FA_PE_mRNA_1re:3:84:1550:766/1        87.8    2e-15
  ERR162245.7919090 SOLEXA-GA04_FA_PE_mRNA_1re:3:75:63:1028/1         87.8    2e-15
  ERR162245.4755236 SOLEXA-GA04_FA_PE_mRNA_1re:3:41:1603:1668/1       87.8    2e-15
  ERR162222.10589841 SOLEXA-GA04_FA_PE_mRNA_1re:8:72:1176:1287/1      87.8    2e-15
  ERR162222.7973695 SOLEXA-GA04_FA_PE_mRNA_1re:8:53:1356:1447/1       87.8    2e-15
  ERR162222.6928601 SOLEXA-GA04_FA_PE_mRNA_1re:8:45:1343:606/1        87.8    2e-15
  ERR162222.4280376 SOLEXA-GA04_FA_PE_mRNA_1re:8:26:11:867/1          87.8    2e-15
  ERR162222.636901 SOLEXA-GA04_FA_PE_mRNA_1re:8:4:1340:453/1          87.8    2e-15
  ERR162213.9203296 SOLEXA-GA04_FA_PE_mRNA_1re:2:66:1113:1526/1       87.8    2e-15
  ERR266398.2978055 SOLEXA-GA03_FA_PE_rat_gp:6:47:1207:481/1          86.0    7e-15
  ERR266398.2934765 SOLEXA-GA03_FA_PE_rat_gp:6:46:1646:687/1          86.0    7e-15
  ERR266393.2107724 SOLEXA-GA03_FA_PE_rat_gp:3:20:1497:1803/1         86.0    7e-15
  ERR266378.7919090 SOLEXA-GA04_FA_PE_mRNA_1re:3:75:63:1028/2         86.0    7e-15
  ERR266372.14052716 SOLEXA-GA04_FA_PE_mRNA_1re:2:96:1764:1852/1      86.0    7e-15
  ERR266372.13407744 SOLEXA-GA04_FA_PE_mRNA_1re:2:93:464:1222/1       86.0    7e-15
  ERR266372.1688661 SOLEXA-GA04_FA_PE_mRNA_1re:2:10:1405:1758/1       86.0    7e-15
  ERR266372.1196071 SOLEXA-GA04_FA_PE_mRNA_1re:2:7:1610:536/1         86.0    7e-15
  ERR266353.6308951 SOLEXA-GA04_FA_PE_mRNA_1re:8:41:124:1379/2        86.0    7e-15
  ERR266353.6308899 SOLEXA-GA04_FA_PE_mRNA_1re:8:41:123:1377/2        86.0    7e-15
  ERR162261.2978055 SOLEXA-GA03_FA_PE_rat_gp:6:47:1207:481/1          86.0    7e-15
  ERR162261.2934765 SOLEXA-GA03_FA_PE_rat_gp:6:46:1646:687/1          86.0    7e-15
  ERR162217.7909730 SOLEXA-GA03_FA_PE_rat_gp:3:81:851:1486/1          86.0    7e-15
  ERR162213.14052716 SOLEXA-GA04_FA_PE_mRNA_1re:2:96:1764:1852/1      86.0    7e-15
  ERR162213.13407744 SOLEXA-GA04_FA_PE_mRNA_1re:2:93:464:1222/1       86.0    7e-15
  ERR162213.1688661 SOLEXA-GA04_FA_PE_mRNA_1re:2:10:1405:1758/1       86.0    7e-15
  ERR162213.1196071 SOLEXA-GA04_FA_PE_mRNA_1re:2:7:1610:536/1         86.0    7e-15
  ERR266398.3864648 SOLEXA-GA03_FA_PE_rat_gp:6:61:660:1147/2          84.2    2e-14
  ERR266393.5336505 SOLEXA-GA03_FA_PE_rat_gp:3:53:1569:120/2          84.2    2e-14
  ERR266393.2654995 SOLEXA-GA03_FA_PE_rat_gp:3:26:376:180/2           84.2    2e-14
  ERR266393.7909730 SOLEXA-GA03_FA_PE_rat_gp:3:81:851:1486/1          84.2    2e-14
  ERR266393.5955994 SOLEXA-GA03_FA_PE_rat_gp:3:60:1191:76/1           84.2    2e-14
  ERR266378.3008486 SOLEXA-GA04_FA_PE_mRNA_1re:3:24:1030:1305/2       84.2    2e-14
  ERR266378.2567873 SOLEXA-GA04_FA_PE_mRNA_1re:3:20:1450:421/2        84.2    2e-14
  ERR266372.14099390 SOLEXA-GA04_FA_PE_mRNA_1re:2:97:454:763/2        84.2    2e-14
  ERR266372.9456061 SOLEXA-GA04_FA_PE_mRNA_1re:2:68:898:1881/2        84.2    2e-14
  ERR266372.7735122 SOLEXA-GA04_FA_PE_mRNA_1re:2:54:1332:408/2        84.2    2e-14
  ERR266372.9130853 SOLEXA-GA04_FA_PE_mRNA_1re:2:66:146:1550/1        84.2    2e-14
  ERR266372.8459773 SOLEXA-GA04_FA_PE_mRNA_1re:2:60:1577:1428/1       84.2    2e-14
  ERR266353.10479809 SOLEXA-GA04_FA_PE_mRNA_1re:8:71:1598:1128/2      84.2    2e-14
  ERR266353.6599964 SOLEXA-GA04_FA_PE_mRNA_1re:8:43:476:462/2         84.2    2e-14
  ERR266353.5947175 SOLEXA-GA04_FA_PE_mRNA_1re:8:38:620:1864/2        84.2    2e-14
  ERR266353.5111635 SOLEXA-GA04_FA_PE_mRNA_1re:8:32:114:1534/2        84.2    2e-14
  ERR266353.6308951 SOLEXA-GA04_FA_PE_mRNA_1re:8:41:124:1379/1        84.2    2e-14
  ERR266353.6308899 SOLEXA-GA04_FA_PE_mRNA_1re:8:41:123:1377/1        84.2    2e-14
  ERR266353.4280387 SOLEXA-GA04_FA_PE_mRNA_1re:8:26:12:864/1          84.2    2e-14
  ERR266353.2872130 SOLEXA-GA04_FA_PE_mRNA_1re:8:16:1516:798/1        84.2    2e-14
  ERR162222.6308951 SOLEXA-GA04_FA_PE_mRNA_1re:8:41:124:1379/1        84.2    2e-14
  ERR162222.6308899 SOLEXA-GA04_FA_PE_mRNA_1re:8:41:123:1377/1        84.2    2e-14
  ERR162222.4280387 SOLEXA-GA04_FA_PE_mRNA_1re:8:26:12:864/1          84.2    2e-14
  ERR162222.2872130 SOLEXA-GA04_FA_PE_mRNA_1re:8:16:1516:798/1        84.2    2e-14
  ERR162217.5955994 SOLEXA-GA03_FA_PE_rat_gp:3:60:1191:76/1           84.2    2e-14
  ERR162213.9130853 SOLEXA-GA04_FA_PE_mRNA_1re:2:66:146:1550/1        84.2    2e-14
  ERR162213.8459773 SOLEXA-GA04_FA_PE_mRNA_1re:2:60:1577:1428/1       84.2    2e-14
  ERR266398.6721381 SOLEXA-GA03_FA_PE_rat_gp:6:106:1431:1932/2        82.4    9e-14
  ERR266378.3961293 SOLEXA-GA04_FA_PE_mRNA_1re:3:33:1535:1912/2       82.4    9e-14
  ERR266372.13139533 SOLEXA-GA04_FA_PE_mRNA_1re:2:91:1262:1927/2      82.4    9e-14
  ERR266372.13888669 SOLEXA-GA04_FA_PE_mRNA_1re:2:96:67:1915/1        82.4    9e-14
  ERR266372.10998979 SOLEXA-GA04_FA_PE_mRNA_1re:2:79:9:1372/1         82.4    9e-14
  ERR266353.1999043 SOLEXA-GA04_FA_PE_mRNA_1re:8:12:279:1000/1        82.4    9e-14
  ERR162222.2677713 SOLEXA-GA04_FA_PE_mRNA_1re:8:15:1383:1187/1       82.4    9e-14
  ERR162222.1999043 SOLEXA-GA04_FA_PE_mRNA_1re:8:12:279:1000/1        82.4    9e-14
  ERR162213.13888669 SOLEXA-GA04_FA_PE_mRNA_1re:2:96:67:1915/1        82.4    9e-14
  ERR162213.10998979 SOLEXA-GA04_FA_PE_mRNA_1re:2:79:9:1372/1         82.4    9e-14
  ERR266398.7206383 SOLEXA-GA03_FA_PE_rat_gp:6:114:12:1510/1          80.6    3e-13
  ERR266393.2240593 SOLEXA-GA03_FA_PE_rat_gp:3:22:240:1368/1          80.6    3e-13
  ERR266378.4150438 SOLEXA-GA04_FA_PE_mRNA_1re:3:35:1258:1142/1       80.6    3e-13
  ERR266353.5011117 SOLEXA-GA04_FA_PE_mRNA_1re:8:31:583:1907/2        80.6    3e-13
  ERR162261.7206383 SOLEXA-GA03_FA_PE_rat_gp:6:114:12:1510/1          80.6    3e-13
  ERR162261.2911841 SOLEXA-GA03_FA_PE_rat_gp:6:46:920:1780/1          80.6    3e-13
  ERR162245.4150438 SOLEXA-GA04_FA_PE_mRNA_1re:3:35:1258:1142/1       80.6    3e-13
  ERR162222.7152407 SOLEXA-GA04_FA_PE_mRNA_1re:8:47:851:1142/1        80.6    3e-13
  ERR162222.1240053 SOLEXA-GA04_FA_PE_mRNA_1re:8:8:184:960/1          80.6    3e-13
  ERR162217.2240593 SOLEXA-GA03_FA_PE_rat_gp:3:22:240:1368/1          80.6    3e-13
  ERR266398.2911841 SOLEXA-GA03_FA_PE_rat_gp:6:46:920:1780/1          78.8    1e-12
  ERR266393.3215051 SOLEXA-GA03_FA_PE_rat_gp:3:31:1427:391/1          78.8    1e-12
  ERR266378.7895756 SOLEXA-GA04_FA_PE_mRNA_1re:3:74:1502:833/2        78.8    1e-12
  ERR266378.1799808 SOLEXA-GA04_FA_PE_mRNA_1re:3:14:1277:1572/2       78.8    1e-12
  ERR266378.1799808 SOLEXA-GA04_FA_PE_mRNA_1re:3:14:1277:1572/1       78.8    1e-12
  ERR266372.14615842 SOLEXA-GA04_FA_PE_mRNA_1re:2:100:473:1250/2      78.8    1e-12
  ERR266372.14327575 SOLEXA-GA04_FA_PE_mRNA_1re:2:98:1035:1503/1      78.8    1e-12
  ERR266353.7152407 SOLEXA-GA04_FA_PE_mRNA_1re:8:47:851:1142/1        78.8    1e-12
  ERR266353.6339245 SOLEXA-GA04_FA_PE_mRNA_1re:8:41:538:211/1         78.8    1e-12
  ERR266353.2677713 SOLEXA-GA04_FA_PE_mRNA_1re:8:15:1383:1187/1       78.8    1e-12
  ERR266353.1240053 SOLEXA-GA04_FA_PE_mRNA_1re:8:8:184:960/1          78.8    1e-12
  ERR162261.5879845 SOLEXA-GA03_FA_PE_rat_gp:6:93:1329:1901/1         78.8    1e-12
  ERR162245.1799808 SOLEXA-GA04_FA_PE_mRNA_1re:3:14:1277:1572/1       78.8    1e-12
  ERR162222.6339245 SOLEXA-GA04_FA_PE_mRNA_1re:8:41:538:211/1         78.8    1e-12
  ERR162217.3215051 SOLEXA-GA03_FA_PE_rat_gp:3:31:1427:391/1          78.8    1e-12
  ERR162213.14327575 SOLEXA-GA04_FA_PE_mRNA_1re:2:98:1035:1503/1      78.8    1e-12
  ERR266398.5879845 SOLEXA-GA03_FA_PE_rat_gp:6:93:1329:1901/1         77.0    4e-12
  ERR266378.4150438 SOLEXA-GA04_FA_PE_mRNA_1re:3:35:1258:1142/2       77.0    4e-12
  ERR266372.6209466 SOLEXA-GA04_FA_PE_mRNA_1re:2:40:1553:1958/2       77.0    4e-12
  ERR266372.5153285 SOLEXA-GA04_FA_PE_mRNA_1re:2:32:1403:839/1        77.0    4e-12
  ERR162261.6834649 SOLEXA-GA03_FA_PE_rat_gp:6:108:909:92/1           77.0    4e-12
  ERR162217.4175443 SOLEXA-GA03_FA_PE_rat_gp:3:41:1118:1031/1         77.0    4e-12
  ERR162213.13139533 SOLEXA-GA04_FA_PE_mRNA_1re:2:91:1262:1927/1      77.0    4e-12
  ERR162213.5153285 SOLEXA-GA04_FA_PE_mRNA_1re:2:32:1403:839/1        77.0    4e-12
  ERR266398.6834649 SOLEXA-GA03_FA_PE_rat_gp:6:108:909:92/1           75.2    1e-11
  ERR266393.4175443 SOLEXA-GA03_FA_PE_rat_gp:3:41:1118:1031/1         75.2    1e-11
  ERR266372.11039800 SOLEXA-GA04_FA_PE_mRNA_1re:2:79:469:583/2        75.2    1e-11
  ERR266372.6279577 SOLEXA-GA04_FA_PE_mRNA_1re:2:41:794:1220/2        75.2    1e-11
  ERR266372.13139533 SOLEXA-GA04_FA_PE_mRNA_1re:2:91:1262:1927/1      75.2    1e-11
  ERR266378.9919037 SOLEXA-GA04_FA_PE_mRNA_1re:3:90:1770:1210/2       73.4    4e-11
  ERR266378.947444 SOLEXA-GA04_FA_PE_mRNA_1re:3:8:207:659/2           73.4    4e-11
  ERR266372.9902005 SOLEXA-GA04_FA_PE_mRNA_1re:2:71:1250:2002/1       73.4    4e-11
  ERR162217.5963817 SOLEXA-GA03_FA_PE_rat_gp:3:60:1347:1629/1         73.4    4e-11
  ERR162213.9902005 SOLEXA-GA04_FA_PE_mRNA_1re:2:71:1250:2002/1       73.4    4e-11
  ERR266398.6219345 SOLEXA-GA03_FA_PE_rat_gp:6:99:160:1499/2          71.6    2e-10
  ERR162213.1846941 SOLEXA-GA04_FA_PE_mRNA_1re:2:11:1268:1610/1       71.6    2e-10
  ERR266398.3005107 SOLEXA-GA03_FA_PE_rat_gp:6:48:279:1458/1          69.8    5e-10
  ERR266398.1815969 SOLEXA-GA03_FA_PE_rat_gp:6:29:671:1547/1          69.8    5e-10
  ERR266393.11086707 SOLEXA-GA03_FA_PE_rat_gp:3:113:84:1911/2         69.8    5e-10
  ERR266393.7613337 SOLEXA-GA03_FA_PE_rat_gp:3:78:702:184/1           69.8    5e-10
  ERR266393.5963817 SOLEXA-GA03_FA_PE_rat_gp:3:60:1347:1629/1         69.8    5e-10
  ERR266378.7406881 SOLEXA-GA04_FA_PE_mRNA_1re:3:70:1128:441/2        69.8    5e-10
  ERR266378.478030 SOLEXA-GA04_FA_PE_mRNA_1re:3:4:1040:613/2          69.8    5e-10
  ERR266378.195645 SOLEXA-GA04_FA_PE_mRNA_1re:3:2:837:1438/2          69.8    5e-10
  ERR266378.102697 SOLEXA-GA04_FA_PE_mRNA_1re:3:1:1382:359/2          69.8    5e-10
  ERR266378.1543304 SOLEXA-GA04_FA_PE_mRNA_1re:3:12:1267:235/1        69.8    5e-10
  ERR266378.195645 SOLEXA-GA04_FA_PE_mRNA_1re:3:2:837:1438/1          69.8    5e-10
  ERR266372.1846941 SOLEXA-GA04_FA_PE_mRNA_1re:2:11:1268:1610/1       69.8    5e-10
  ERR266353.13735239 SOLEXA-GA04_FA_PE_mRNA_1re:8:91:536:194/2        69.8    5e-10
  ERR266353.868342 SOLEXA-GA04_FA_PE_mRNA_1re:8:6:98:351/2            69.8    5e-10
  ERR266353.7205340 SOLEXA-GA04_FA_PE_mRNA_1re:8:47:1573:1933/1       69.8    5e-10
  ERR162261.3005107 SOLEXA-GA03_FA_PE_rat_gp:6:48:279:1458/1          69.8    5e-10
  ERR162261.1815969 SOLEXA-GA03_FA_PE_rat_gp:6:29:671:1547/1          69.8    5e-10
  ERR162245.1543304 SOLEXA-GA04_FA_PE_mRNA_1re:3:12:1267:235/1        69.8    5e-10
  ERR162245.195645 SOLEXA-GA04_FA_PE_mRNA_1re:3:2:837:1438/1          69.8    5e-10
  ERR162222.7205340 SOLEXA-GA04_FA_PE_mRNA_1re:8:47:1573:1933/1       69.8    5e-10
  ERR162217.7613337 SOLEXA-GA03_FA_PE_rat_gp:3:78:702:184/1           69.8    5e-10
  ERR266398.6423466 SOLEXA-GA03_FA_PE_rat_gp:6:102:429:636/2          68.0    2e-09
  ERR266393.7613501 SOLEXA-GA03_FA_PE_rat_gp:3:78:705:1997/2          68.0    2e-09
  ERR266372.7422323 SOLEXA-GA04_FA_PE_mRNA_1re:2:51:1428:1791/2       68.0    2e-09
  ERR266372.11366900 SOLEXA-GA04_FA_PE_mRNA_1re:2:81:517:813/1        68.0    2e-09
  ERR266353.640443 SOLEXA-GA04_FA_PE_mRNA_1re:8:4:1377:2019/1         68.0    2e-09
  ERR162222.640443 SOLEXA-GA04_FA_PE_mRNA_1re:8:4:1377:2019/1         68.0    2e-09
  ERR162213.11366900 SOLEXA-GA04_FA_PE_mRNA_1re:2:81:517:813/1        68.0    2e-09
  ERR266398.1815969 SOLEXA-GA03_FA_PE_rat_gp:6:29:671:1547/2          66.2    7e-09
  ERR266398.4884069 SOLEXA-GA03_FA_PE_rat_gp:6:78:163:282/1           66.2    7e-09
  ERR266393.8553384 SOLEXA-GA03_FA_PE_rat_gp:3:88:145:858/2           66.2    7e-09
  ERR266393.7480559 SOLEXA-GA03_FA_PE_rat_gp:3:77:13:797/1            66.2    7e-09
  ERR266378.7125901 SOLEXA-GA04_FA_PE_mRNA_1re:3:68:100:540/1         66.2    7e-09
  ERR266372.253183 SOLEXA-GA04_FA_PE_mRNA_1re:2:2:834:1679/2          66.2    7e-09
  ERR266353.14745442 SOLEXA-GA04_FA_PE_mRNA_1re:8:96:1279:1750/1      66.2    7e-09
  ERR266353.7796967 SOLEXA-GA04_FA_PE_mRNA_1re:8:52:809:397/1         66.2    7e-09
  ERR266353.6599964 SOLEXA-GA04_FA_PE_mRNA_1re:8:43:476:462/1         66.2    7e-09
  ERR162261.4884069 SOLEXA-GA03_FA_PE_rat_gp:6:78:163:282/1           66.2    7e-09
  ERR162245.7125901 SOLEXA-GA04_FA_PE_mRNA_1re:3:68:100:540/1         66.2    7e-09
  ERR162222.14745442 SOLEXA-GA04_FA_PE_mRNA_1re:8:96:1279:1750/1      66.2    7e-09
  ERR162222.7796967 SOLEXA-GA04_FA_PE_mRNA_1re:8:52:809:397/1         66.2    7e-09
  ERR162222.6599964 SOLEXA-GA04_FA_PE_mRNA_1re:8:43:476:462/1         66.2    7e-09
  ERR162217.7480559 SOLEXA-GA03_FA_PE_rat_gp:3:77:13:797/1            66.2    7e-09
  ERR266393.4144487 SOLEXA-GA03_FA_PE_rat_gp:3:41:547:924/2           64.4    2e-08
  ERR266378.7895756 SOLEXA-GA04_FA_PE_mRNA_1re:3:74:1502:833/1        64.4    2e-08
  ERR266372.12700577 SOLEXA-GA04_FA_PE_mRNA_1re:2:89:277:790/2        64.4    2e-08
  ERR266372.7734533 SOLEXA-GA04_FA_PE_mRNA_1re:2:54:1322:811/1        64.4    2e-08
  ERR266353.11684540 SOLEXA-GA04_FA_PE_mRNA_1re:8:80:123:1659/2       64.4    2e-08
  ERR162245.7895756 SOLEXA-GA04_FA_PE_mRNA_1re:3:74:1502:833/1        64.4    2e-08
  ERR162213.7734533 SOLEXA-GA04_FA_PE_mRNA_1re:2:54:1322:811/1        64.4    2e-08
  ERR266398.1087625 SOLEXA-GA03_FA_PE_rat_gp:6:17:1116:370/1          62.6    8e-08
  ERR266393.4474951 SOLEXA-GA03_FA_PE_rat_gp:3:44:1330:65/2           62.6    8e-08
  ERR266378.1765528 SOLEXA-GA04_FA_PE_mRNA_1re:3:14:803:77/1          62.6    8e-08
  ERR266372.9728901 SOLEXA-GA04_FA_PE_mRNA_1re:2:70:848:1344/2        62.6    8e-08
  ERR266372.6078458 SOLEXA-GA04_FA_PE_mRNA_1re:2:39:1468:621/2        62.6    8e-08
  ERR266353.13454406 SOLEXA-GA04_FA_PE_mRNA_1re:8:89:1485:1204/1      62.6    8e-08
  ERR162261.1087625 SOLEXA-GA03_FA_PE_rat_gp:6:17:1116:370/1          62.6    8e-08
  ERR162245.1765528 SOLEXA-GA04_FA_PE_mRNA_1re:3:14:803:77/1          62.6    8e-08
  ERR162222.13454406 SOLEXA-GA04_FA_PE_mRNA_1re:8:89:1485:1204/1      62.6    8e-08
  ERR266398.6607115 SOLEXA-GA03_FA_PE_rat_gp:6:105:87:810/2           60.8    3e-07
  ERR266398.3227349 SOLEXA-GA03_FA_PE_rat_gp:6:51:1708:18/1           60.8    3e-07
  ERR266393.7036569 SOLEXA-GA03_FA_PE_rat_gp:3:72:605:323/1           60.8    3e-07
  ERR266378.213444 SOLEXA-GA04_FA_PE_mRNA_1re:3:2:1074:26/2           60.8    3e-07
  ERR266353.7522625 SOLEXA-GA04_FA_PE_mRNA_1re:8:50:660:1426/2        60.8    3e-07
  ERR162261.3227349 SOLEXA-GA03_FA_PE_rat_gp:6:51:1708:18/1           60.8    3e-07
  ERR162217.7036569 SOLEXA-GA03_FA_PE_rat_gp:3:72:605:323/1           60.8    3e-07
  ERR266393.8126453 SOLEXA-GA03_FA_PE_rat_gp:3:83:1274:781/2          59.0    1e-06
  ERR266393.8627718 SOLEXA-GA03_FA_PE_rat_gp:3:88:1500:257/1          59.0    1e-06
  ERR266378.749413 SOLEXA-GA04_FA_PE_mRNA_1re:3:6:1105:1806/1         59.0    1e-06
  ERR266372.13221132 SOLEXA-GA04_FA_PE_mRNA_1re:2:92:318:1831/1       59.0    1e-06
  ERR266353.14684219 SOLEXA-GA04_FA_PE_mRNA_1re:8:96:683:1624/2       59.0    1e-06
  ERR266353.14314526 SOLEXA-GA04_FA_PE_mRNA_1re:8:94:660:923/2        59.0    1e-06
  ERR162245.749413 SOLEXA-GA04_FA_PE_mRNA_1re:3:6:1105:1806/1         59.0    1e-06
  ERR162217.8627718 SOLEXA-GA03_FA_PE_rat_gp:3:88:1500:257/1          59.0    1e-06
  ERR162217.1113084 SOLEXA-GA03_FA_PE_rat_gp:3:11:561:473/1           59.0    1e-06
  ERR162213.13221132 SOLEXA-GA04_FA_PE_mRNA_1re:2:92:318:1831/1       59.0    1e-06
  ERR266398.1945453 SOLEXA-GA03_FA_PE_rat_gp:6:31:1680:872/2          57.2    3e-06
  ERR266393.1781538 SOLEXA-GA03_FA_PE_rat_gp:3:17:1222:1210/1         57.2    3e-06
  ERR266353.277249 SOLEXA-GA04_FA_PE_mRNA_1re:8:2:1164:1297/2         57.2    3e-06


Query_3    1    GCTTGAGCAGGACCGAGTACTACCAGATGGCGCTGGAGCAGCTGCATGGCCACCCCGAGG  60
89867772   1                  ..............................................  46
11108154   61           .......G............................................  9
                             \                                              
                             |                                              
                             T
56891369   53   .....................................................         1
55690715   53                                ...............................  23
55377869   53         .....................................................   1
36317728   53                                                      .........  45
33361336   1                       .........................................  41
11508061   1             ...................................................  51
7440124    1           .....................................................  53
2807459    56   ....C...................................................      1
111004028  52          ....................................................   1
84492788   52                                  .............................  24
63690207   52                 ..............................................  7
59280502   1                          ......................................  38
58516291   52                                ...............................  22
53526974   52                                         ......................  31
40229363   52   ....................................................          1
14016161   52                                         ......................  31
1474268    53           ....................................................  2
244132298  1                                                   .............  13
242993459  51           ...................................................   1
242596971  51                                        .......................  29
239621940  51           ...................................................   1
238591564  1                                    ............................  28
236621923  1     ...................................................          51
236555921  51      ...................................................        1
233288702  51           ...................................................   1
229850690  51                                          .....................  31
228308999  51           ...................................................   1
228236692  1                                                          ......  6
227231479  51                                ...............................  21
225495194  1                                  ..............................  30
219769200  1                ................................................  48
219340939  51           ...................................................   1
218357428  51         ...................................................     1
216745657  51                                      .........................  27
216065557  51    ...................................................          1
215716341  51                                        .......................  29
214123081  1                                      ..........................  26
213106815  51           ...................................................   1
212255440  51   ...................................................           1
212153922  51                                                        .......  45
211183663  51                               ................................  20
209197530  1                       .........................................  41
209140812  1                ................................................  48
207755243  51           ...................................................   1
204451845  51                                             ..................  34
201219035  51        ...................................................      1
201186153  51            ...................................................  1
200781484  1                                  ..............................  30
199766419  51                                                  .............  39
198695791                                                                  .  
198601568  1    ...................................................           51
198409955  51               ................................................  4
197454804  51    ...................................................          1
197324306  51           ...................................................   1
196541605  1         ...................................................      51
196364980  1                                                            ....  4
195648013  51                                                ...............  37
195575504  1           ...................................................    51
195056174  1                               .................................  33
195020799  51           ...................................................   1
189833629  51                                  .............................  23
188302092  1                  ..............................................  46
186759800  1                                              ..................  18
185058735  1                               .................................  33
182927108  51                                   ............................  24
182056462  51           ...................................................   1
181536434  51                                 ..............................  22
180529756  51    ...................................................          1
180094778  1                               .................................  33
178952000  51                                          .....................  31
177420222  51   ...................................................           1
176649563  51    ...................................................          1
175666237  51           ...................................................   1
174339571                                                                  .  
174236191  1     ...................................................          51
172398902  1     ...................................................          51
171310011  1           ...................................................    51
171165813  1            ...................................................   51
170828186  51           ...................................................   1
170670184  1        ...................................................       51
169151189  1     ...................................................          51
168862581  51                                 ..............................  22
167360711  1      ...................................................         51
167278421  51                                          .....................  31
166003486  51                                  .............................  23
164770321  1             ...................................................  51
164370414  51                    ...........................................  9
161033983  51          ...................................................    1
160702384  1           ...................................................    51
160250056  51           ...................................................   1
158047710  51                                 ..............................  22
156069719  51        ...................................................      1
153623377                                                                  .  
153092414  1                             ...................................  35
148971420  1                                    ............................  28
148565288  51                                   ............................  24
146169296  1                    ............................................  44
145570433  51                                                        .......  45
145323453  51                                          .....................  31
144450567  51            ...................................................  1
144132751  51                                       ........................  28
142368866  1                                   .............................  29
142359246  51        ...................................................      1
142214808  51                                               ................  36
142158588  51                                              .................  35
139799435  51         ...................................................     1
139418245  51                                          .....................  31
138413909  1                                            ....................  20
138175159  51                                                ...............  37
136472184  1                                  ..............................  30
135102854  1    ...................................................           51
134466566  1                         .......................................  39
133969213  1                                  ..............................  30
132764482  1           ...................................................    51
132641553  51                  .............................................  7
131025111  1                                                    ............  12
130253052  1                                                           .....  5
129613064  51                                  .............................  23
128231848  1                          ......................................  38
127467637  51                                 ..............................  22
125842715  51     ...................................................         1
124642061  51                                  .............................  23
124329215  51           ...................................................   1
123102058  51                                   ............................  24
122478320  51                                          .....................  31
114337249  1     ...................................................G..       54
114271247  51      ...................................................        1
114217916  52                                  .............................  24
114181047  52       ...................................................       2
107566016  51                                          .....................  31
91399309   51                                  .............................  23
88325480   1                                              ..................  18
86624415   1                               .................................  33
67520838   1                                  ..............................  30
66151508   1    ...................................................           51
65515220   1                         .......................................  39
65017867   1                                  ..............................  30
63813136   1           ...................................................    51
62073765   1                                                    ............  12
61301706   1                                                           .....  5
60661718   51                                  .............................  23
54150712   54                                ..A............................  24
40909463   51                                      .........................  27
39880147   51                                        .......................  29
38286887   1                                      ..........................  26
37270621   55      ....-...................................................   1
36419246   51   ...................................................           1
35347469   51                               ................................  20
33304618   1                ................................................  48
31919049   51           ...................................................   1
14098451   1      ...................................................         51
12741226   51                                  .............................  23
7771723    51          ...................................................    1
6987796    59   ....C.AG...................................................   1
4785450    51                                 ..............................  22
361117                                                                     .  
236502590  51                                   ............................  24
236465721  51        ..................................................       2
213769121  50           ..................................................    1
204875922  50   ..................................................            1
197246995  1                ................................................  48
192655896  1                                      ..........................  26
186223935  2                                              ..................  19
178695845  50            ..................................................   1
177486969  50   ..................................................            1
171475878  50   ..................................................            1
165430458  50   ..................................................            1
161484904  50   ..................................................            1

Query_3    61   CGCTGGAGGCGCTGGGCTCGCCCCTCCGTGTACACCACCTGCCGATGCTCAGCAGGGACC  120
89867772   47   ......-......                                                 58
11108154   8    ........                                                      1
68457556   1    .....................................................         53
55690715   22   ......................                                        1
36317728   44   ............................................                  1
33361336   42   ............                                                  53
11508061   52   ..AGT....A.A...                                               66
92003427   1                                    ............................  28
84492788   23   .......................                                       1
63690207   6    ......                                                        1
59280502   39   ..............                                                52
58516291   21   .....................                                         1
55853321   1                                   .............................  29
53526974   30   ..............................                                1
36479049   1                       .........................................  41
14016161   30   ..............................                                1
8500084    1                     ...........................................  43
244132298  14   ......................................                        51
243999450  51         ...................................................     1
243704083  51                    ...........................................  9
242596971  28   ............................                                  1
239822521  51                                  .............................  23
238591564  29   .......................                                       51
237957059  51                                 ..............................  22
237352532  51                        .......................................  13
236340129  1                                       .........................  25
235834503  51      ...................................................        1
233190758  1                ................................................  48
229850690  30   ..............................                                1
228236692  7    .............................................                 51
227231479  20   ....................                                          1
225586482  51                            ...................................  17
225495194  31   .....................                                         51
219769200  49   ...                                                           51
217553615  1              ..................................................  50
216745657  26   ..........................                                    1
215716341  28   ............................                                  1
214123081  27   .........................                                     51
214053198  51          ...................................................    1
212315243  1                       .........................................  41
212153922  44   ............................................                  1
211958251  51   ...................................................           1
211183663  19   ...................                                           1
210053390  1                                       .........................  25
209197530  42   ..........                                                    51
209140812  49   ...                                                           51
204451845  33   .................................                             1
203942863  51                                     ..........................  26
200781484  31   .....................                                         51
199766419  38   ......................................                        1
198695791  2    ..................................................            51
198409955  3    ...                                                           1
198207960  51   ...................................................           1
198205319  51          ...................................................    1
196364980  5    ...............................................               51
195705122  51                                     ..........................  26
195648013  36   ....................................                          1
195056174  34   ..................                                            51
190437747  1                                    ............................  28
189833629  22   ......................                                        1
188302092  47   .....                                                         51
186786522  1                    ............................................  44
186759800  19   .................................                             51
186157983  1               .................................................  49
185058735  34   ..................                                            51
182927108  23   .......................                                       1
181536434  21   .....................                                         1
180250916  51                                      .........................  27
180094778  34   ..................                                            51
178952000  30   ..............................                                1
174339571  2    ..................................................            51
174150510  1                      ..........................................  42
169450307  1             ...................................................  51
169330909  51                                      .........................  27
168862581  21   .....................                                         1
168112159  1                          ......................................  38
167278421  30   ..............................                                1
166003486  22   ......................                                        1
165748508  51                                     ..........................  26
164370414  8    ........                                                      1
163842398  51                              .................................  19
163435306  51                                     ..........................  26
162545550  1     ...................................................          51
161762344  1                     ...........................................  43
161756163  1                   .............................................  45
161533912  51                                     ..........................  26
161214206  51                                      .........................  27
161003938  51                              .................................  19
160451944  1                    ............................................  44
160349311  1                                      ..........................  26
158559183  1                    ............................................  44
158112982  1              ..................................................  50
158047710  21   .....................                                         1
156195167  1                      ..........................................  42
153623377  2    ..................................................            51
153092414  36   ................                                              51
148971420  29   .......................                                       51
148565288  23   .......................                                       1
146169296  45   .......                                                       51
145570433  44   ............................................                  1
145323453  30   ..............................                                1
144925873  51           ...................................................   1
144132751  27   ...........................                                   1
142368866  30   ......................                                        51
142214808  35   ...................................                           1
142158588  34   ..................................                            1
139418245  30   ..............................                                1
138413909  21   ...............................                               51
138175159  36   ....................................                          1
137408902  1    ...................................................           51
136472184  31   .....................                                         51
134466566  40   ............                                                  51
133969213  31   .....................                                         51
132641553  6    ......                                                        1
131983693  1                                ................................  32
131025111  13   .......................................                       51
130253052  6    ..............................................                51
129613064  22   ......................                                        1
128420522  1                   .............................................  45
128231848  39   .............                                                 51
127703398  1             ...................................................  51
127467637  21   .....................                                         1
125594931  1                      ..........................................  42
124642061  22   ......................                                        1
124175458  51        ...................................................      1
123102058  23   .......................                                       1
122478320  30   ..............................                                1
114217916  23   ......................                                        2
114055455  1                                       .........................  25
113549829  51      ...................................................        1
110906084  1                ................................................  48
107566016  30   ..............................                                1
91399309   22   ......................                                        1
88352202   1                    ............................................  44
88325480   19   .................................                             51
87723663   1               .................................................  49
86624415   34   ..................A..                                         54
67520838   31   .....................                                         51
65515220   40   ............                                                  51
65017867   31   .....................                                         51
63032347   1                                ................................  32
62073765   13   .......................................                       51
61301706   6    ..................................................            56
                                                              \             
                                                              |             
                                                              C
60661718   22   ......................                                        1
59469176   1                   .............................................  45
58752052   1             ...................................................  51
56643585   1                      ..........................................  42
55224112   51        ...................................................      1
54150712   23   .......................                                       1
40909463   26   ..........................                                    1
39880147   28   ............................                                  1
38286887   27   .........................                                     51
38217004   51          ...................................................    1
36122057   51   ...................................................           1
35347469   19   ...................                                           1
34217196   1                                       .........................  25
33304618   49   ...-....                                                      55
12741226   22   ......................                                        1
12486248   51                                     ..........................  26
10580138   51                              .................................  19
10173046   51                                     ..........................  26
9283290    1     ...................................................          51
8493903    1                   .............................................  45
8271652    51                                     ..........................  26
7951946    51                                      .........................  27
7741678    51                              .................................  19
7189684    1                    ............................................  44
7087051    1                                      ..........................  26
5296923    1                    ............................................  44
4850722    1              ..................................................  50
4785450    21   .....................                                         1
2932907    1                      ..........................................  42
361117     2    ..................................................            51
244321836  51                                       ........................  28
236502590  23   ......................                                        2
197246995  49   ..                                                            50
192655896  27   ........................                                      50
187594899  1                                       .........................  25
186223935  20   ................................                              51

Query_3    121  ACTTTGTGGACATCACTGACGCCCGG  146
92003427   29   ........................    52
55853321   30   ...................T......  55
36479049   42   ...........                 52
8500084    44   .........                   52
243704083  8    ........                    1
239822521  22   ......................      1
237957059  21   .....................       1
237352532  12   ............                1
236340129  26   ..........................  51
233190758  49   ...                         51
225586482  16   ................            1
217553615  51   .                           51
212315243  42   ..........                  51
210053390  26   ..........................  51
203942863  25   .........................   1
195705122  25   .........................   1
190437747  29   .......................     51
186786522  45   .......                     51
186157983  50   ..                          51
180250916  26   ..........................  1
174150510  43   .........                   51
169330909  26   ..........................  1
168112159  39   .............               51
165748508  25   .........................   1
163842398  18   ..................          1
163435306  25   .........................   1
161762344  44   ........                    51
161756163  46   ......                      51
161533912  25   .........................   1
161214206  26   ..........................  1
161003938  18   ..................          1
160451944  45   .......                     51
160349311  27   .........................   51
158559183  45   .......                     51
158112982  51   .                           51
156195167  43   .........                   51
131983693  33   ...................         51
128420522  46   ......                      51
125594931  43   .........                   51
114055455  26   ..........................  51
110906084  49   ...                         51
88352202   45   .......                     51
87723663   50   ..                          51
63032347   33   ...................         51
59469176   46   ......G..                   54
56643585   43   .........                   51
34217196   26   ..........................  51
12486248   25   .........................   1
10580138   18   ..................          1
10173046   25   .........................   1
8493903    46   ......                      51
8271652    25   .........................   1
7951946    26   ..........................  1
7741678    18   ..................          1
7189684    45   .......                     51
7087051    27   .........................   51
5296923    45   .......                     51
4850722    51   .                           51
2932907    43   .........                   51
244321836  27   ..........................  2
187594899  26   .........................   50


Lambda      K        H
   0.634    0.408    0.912 

Gapped
Lambda      K        H
   0.625    0.410    0.780 

Effective search space used: 562509500400


Query= EXON4

Length=77
                                                                      Score     E
Sequences producing significant alignments:                          (Bits)  Value

  ERR162213.6232445 SOLEXA-GA04_FA_PE_mRNA_1re:2:41:119:475/1         98.7    5e-19
  ERR162222.1707372 SOLEXA-GA04_FA_PE_mRNA_1re:8:10:1057:1941/1       96.9    2e-18
  ERR162217.10720887 SOLEXA-GA03_FA_PE_rat_gp:3:109:947:135/1         95.1    6e-18
  ERR162213.13857075 SOLEXA-GA04_FA_PE_mRNA_1re:2:95:1532:1472/1      95.1    6e-18
  ERR162213.2942944 SOLEXA-GA04_FA_PE_mRNA_1re:2:18:378:596/1         95.1    6e-18
  ERR266398.4422346 SOLEXA-GA03_FA_PE_rat_gp:6:70:1127:2029/2         93.3    2e-17
  ERR266398.4021237 SOLEXA-GA03_FA_PE_rat_gp:6:63:1558:510/2          93.3    2e-17
  ERR266398.1422404 SOLEXA-GA03_FA_PE_rat_gp:6:22:1718:1532/2         93.3    2e-17
  ERR266398.7262864 SOLEXA-GA03_FA_PE_rat_gp:6:114:1484:592/1         93.3    2e-17
  ERR266398.7166441 SOLEXA-GA03_FA_PE_rat_gp:6:113:770:805/1          93.3    2e-17
  ERR266398.65226 SOLEXA-GA03_FA_PE_rat_gp:6:1:1711:1639/1            93.3    2e-17
  ERR266393.8803914 SOLEXA-GA03_FA_PE_rat_gp:3:90:1117:93/2           93.3    2e-17
  ERR266393.10720887 SOLEXA-GA03_FA_PE_rat_gp:3:109:947:135/1         93.3    2e-17
  ERR266393.1459341 SOLEXA-GA03_FA_PE_rat_gp:3:14:1069:1208/1         93.3    2e-17
  ERR266378.9110709 SOLEXA-GA04_FA_PE_mRNA_1re:3:84:1703:1593/2       93.3    2e-17
  ERR266378.5556859 SOLEXA-GA04_FA_PE_mRNA_1re:3:51:992:1969/2        93.3    2e-17
  ERR266378.4755236 SOLEXA-GA04_FA_PE_mRNA_1re:3:41:1603:1668/2       93.3    2e-17
  ERR266378.4041289 SOLEXA-GA04_FA_PE_mRNA_1re:3:34:1135:1784/2       93.3    2e-17
  ERR266378.3478702 SOLEXA-GA04_FA_PE_mRNA_1re:3:29:642:38/2          93.3    2e-17
  ERR266378.9863127 SOLEXA-GA04_FA_PE_mRNA_1re:3:90:1039:1462/1       93.3    2e-17
  ERR266378.7406881 SOLEXA-GA04_FA_PE_mRNA_1re:3:70:1128:441/1        93.3    2e-17
  ERR266372.14641545 SOLEXA-GA04_FA_PE_mRNA_1re:2:100:742:276/2       93.3    2e-17
  ERR266372.14098452 SOLEXA-GA04_FA_PE_mRNA_1re:2:97:444:1198/2       93.3    2e-17
  ERR266372.13664793 SOLEXA-GA04_FA_PE_mRNA_1re:2:94:1337:538/2       93.3    2e-17
  ERR266372.12306678 SOLEXA-GA04_FA_PE_mRNA_1re:2:86:1560:1092/2      93.3    2e-17
  ERR266372.10998979 SOLEXA-GA04_FA_PE_mRNA_1re:2:79:9:1372/2         93.3    2e-17
  ERR266372.9473054 SOLEXA-GA04_FA_PE_mRNA_1re:2:68:1119:710/2        93.3    2e-17
  ERR266372.9407915 SOLEXA-GA04_FA_PE_mRNA_1re:2:68:267:615/2         93.3    2e-17
  ERR266372.8385733 SOLEXA-GA04_FA_PE_mRNA_1re:2:60:517:360/2         93.3    2e-17
  ERR266372.7440125 SOLEXA-GA04_FA_PE_mRNA_1re:2:51:1733:1854/2       93.3    2e-17
  ERR266372.6721227 SOLEXA-GA04_FA_PE_mRNA_1re:2:45:349:1894/2        93.3    2e-17
  ERR266372.5296924 SOLEXA-GA04_FA_PE_mRNA_1re:2:33:1503:184/2        93.3    2e-17
  ERR266372.1530170 SOLEXA-GA04_FA_PE_mRNA_1re:2:9:1525:1984/2        93.3    2e-17
  ERR266372.13857075 SOLEXA-GA04_FA_PE_mRNA_1re:2:95:1532:1472/1      93.3    2e-17
  ERR266372.8385733 SOLEXA-GA04_FA_PE_mRNA_1re:2:60:517:360/1         93.3    2e-17
  ERR266372.7231844 SOLEXA-GA04_FA_PE_mRNA_1re:2:49:1654:1899/1       93.3    2e-17
  ERR266372.6232445 SOLEXA-GA04_FA_PE_mRNA_1re:2:41:119:475/1         93.3    2e-17
  ERR266372.3923932 SOLEXA-GA04_FA_PE_mRNA_1re:2:24:567:240/1         93.3    2e-17
  ERR266372.3306265 SOLEXA-GA04_FA_PE_mRNA_1re:2:20:746:780/1         93.3    2e-17
  ERR266372.2942944 SOLEXA-GA04_FA_PE_mRNA_1re:2:18:378:596/1         93.3    2e-17
  ERR266372.2678284 SOLEXA-GA04_FA_PE_mRNA_1re:2:16:1098:1362/1       93.3    2e-17
  ERR266372.58743 SOLEXA-GA04_FA_PE_mRNA_1re:2:1:626:1045/1           93.3    2e-17
  ERR266353.13851813 SOLEXA-GA04_FA_PE_mRNA_1re:8:91:1617:631/2       93.3    2e-17
  ERR266353.12979313 SOLEXA-GA04_FA_PE_mRNA_1re:8:87:667:1593/2       93.3    2e-17
  ERR266353.12532317 SOLEXA-GA04_FA_PE_mRNA_1re:8:85:37:1968/2        93.3    2e-17
  ERR266353.12181893 SOLEXA-GA04_FA_PE_mRNA_1re:8:83:175:619/2        93.3    2e-17
  ERR266353.9390645 SOLEXA-GA04_FA_PE_mRNA_1re:8:64:238:1038/2        93.3    2e-17
  ERR266353.7968379 SOLEXA-GA04_FA_PE_mRNA_1re:8:53:1289:737/2        93.3    2e-17
  ERR266353.7772384 SOLEXA-GA04_FA_PE_mRNA_1re:8:52:474:200/2         93.3    2e-17
  ERR266353.6135849 SOLEXA-GA04_FA_PE_mRNA_1re:8:39:1367:1178/2       93.3    2e-17
  ERR266353.5418725 SOLEXA-GA04_FA_PE_mRNA_1re:8:34:597:726/2         93.3    2e-17
  ERR266353.4280387 SOLEXA-GA04_FA_PE_mRNA_1re:8:26:12:864/2          93.3    2e-17
  ERR266353.3310258 SOLEXA-GA04_FA_PE_mRNA_1re:8:19:727:1914/2        93.3    2e-17
  ERR266353.242457 SOLEXA-GA04_FA_PE_mRNA_1re:8:2:797:1862/2          93.3    2e-17
  ERR266353.12983946 SOLEXA-GA04_FA_PE_mRNA_1re:8:87:710:1240/1       93.3    2e-17
  ERR266353.11249331 SOLEXA-GA04_FA_PE_mRNA_1re:8:77:321:261/1        93.3    2e-17
  ERR266353.8395830 SOLEXA-GA04_FA_PE_mRNA_1re:8:56:1559:1894/1       93.3    2e-17
  ERR266353.1707372 SOLEXA-GA04_FA_PE_mRNA_1re:8:10:1057:1941/1       93.3    2e-17
  ERR162261.7262864 SOLEXA-GA03_FA_PE_rat_gp:6:114:1484:592/1         93.3    2e-17
  ERR162261.7166441 SOLEXA-GA03_FA_PE_rat_gp:6:113:770:805/1          93.3    2e-17
  ERR162261.65226 SOLEXA-GA03_FA_PE_rat_gp:6:1:1711:1639/1            93.3    2e-17
  ERR162245.9863127 SOLEXA-GA04_FA_PE_mRNA_1re:3:90:1039:1462/1       93.3    2e-17
  ERR162245.7406881 SOLEXA-GA04_FA_PE_mRNA_1re:3:70:1128:441/1        93.3    2e-17
  ERR162222.12983946 SOLEXA-GA04_FA_PE_mRNA_1re:8:87:710:1240/1       93.3    2e-17
  ERR162222.11249331 SOLEXA-GA04_FA_PE_mRNA_1re:8:77:321:261/1        93.3    2e-17
  ERR162222.8395830 SOLEXA-GA04_FA_PE_mRNA_1re:8:56:1559:1894/1       93.3    2e-17
  ERR162217.1459341 SOLEXA-GA03_FA_PE_rat_gp:3:14:1069:1208/1         93.3    2e-17
  ERR162213.8385733 SOLEXA-GA04_FA_PE_mRNA_1re:2:60:517:360/1         93.3    2e-17
  ERR162213.7231844 SOLEXA-GA04_FA_PE_mRNA_1re:2:49:1654:1899/1       93.3    2e-17
  ERR162213.3923932 SOLEXA-GA04_FA_PE_mRNA_1re:2:24:567:240/1         93.3    2e-17
  ERR162213.3306265 SOLEXA-GA04_FA_PE_mRNA_1re:2:20:746:780/1         93.3    2e-17
  ERR162213.2678284 SOLEXA-GA04_FA_PE_mRNA_1re:2:16:1098:1362/1       93.3    2e-17
  ERR162213.58743 SOLEXA-GA04_FA_PE_mRNA_1re:2:1:626:1045/1           93.3    2e-17
  ERR266398.3060692 SOLEXA-GA03_FA_PE_rat_gp:6:49:260:552/2           91.5    7e-17
  ERR266378.10255398 SOLEXA-GA04_FA_PE_mRNA_1re:3:93:891:1717/2       91.5    7e-17
  ERR266372.11508062 SOLEXA-GA04_FA_PE_mRNA_1re:2:82:261:655/2        91.5    7e-17
  ERR266372.4884524 SOLEXA-GA04_FA_PE_mRNA_1re:2:30:1508:414/2        91.5    7e-17
  ERR266372.1846941 SOLEXA-GA04_FA_PE_mRNA_1re:2:11:1268:1610/2       91.5    7e-17
  ERR266372.13570483 SOLEXA-GA04_FA_PE_mRNA_1re:2:94:362:1140/1       91.5    7e-17
  ERR266353.14187511 SOLEXA-GA04_FA_PE_mRNA_1re:8:93:1225:797/2       91.5    7e-17
  ERR266353.12818181 SOLEXA-GA04_FA_PE_mRNA_1re:8:86:955:658/2        91.5    7e-17
  ERR266353.8614962 SOLEXA-GA04_FA_PE_mRNA_1re:8:58:881:1223/2        91.5    7e-17
  ERR266353.4595400 SOLEXA-GA04_FA_PE_mRNA_1re:8:28:536:66/1          91.5    7e-17
  ERR162222.4595400 SOLEXA-GA04_FA_PE_mRNA_1re:8:28:536:66/1          91.5    7e-17
  ERR162213.13570483 SOLEXA-GA04_FA_PE_mRNA_1re:2:94:362:1140/1       91.5    7e-17
  ERR162213.2666438 SOLEXA-GA04_FA_PE_mRNA_1re:2:16:975:24/1          91.5    7e-17
  ERR266372.10467295 SOLEXA-GA04_FA_PE_mRNA_1re:2:75:1015:318/2       89.7    2e-16
  ERR266353.11633191 SOLEXA-GA04_FA_PE_mRNA_1re:8:79:1318:193/2       89.7    2e-16
  ERR266353.5299923 SOLEXA-GA04_FA_PE_mRNA_1re:8:33:791:1820/2        89.7    2e-16
  ERR266353.15318948 SOLEXA-GA04_FA_PE_mRNA_1re:8:100:21:1805/1       89.7    2e-16
  ERR162261.1852728 SOLEXA-GA03_FA_PE_rat_gp:6:29:1747:1946/1         89.7    2e-16
  ERR162222.15318948 SOLEXA-GA04_FA_PE_mRNA_1re:8:100:21:1805/1       89.7    2e-16
  ERR266398.1852728 SOLEXA-GA03_FA_PE_rat_gp:6:29:1747:1946/1         87.8    9e-16
  ERR266398.1722130 SOLEXA-GA03_FA_PE_rat_gp:6:27:1483:662/1          87.8    9e-16
  ERR266393.3878363 SOLEXA-GA03_FA_PE_rat_gp:3:38:1015:1933/2         87.8    9e-16
  ERR266378.2936024 SOLEXA-GA04_FA_PE_mRNA_1re:3:23:1569:105/2        87.8    9e-16
  ERR266372.3936388 SOLEXA-GA04_FA_PE_mRNA_1re:2:24:708:89/2          87.8    9e-16
  ERR266372.11070272 SOLEXA-GA04_FA_PE_mRNA_1re:2:79:810:82/1         87.8    9e-16
  ERR266372.2666438 SOLEXA-GA04_FA_PE_mRNA_1re:2:16:975:24/1          87.8    9e-16
  ERR266353.13407032 SOLEXA-GA04_FA_PE_mRNA_1re:8:89:1047:1299/2      87.8    9e-16
  ERR266353.7708015 SOLEXA-GA04_FA_PE_mRNA_1re:8:51:1397:1009/1       87.8    9e-16
  ERR162261.1722130 SOLEXA-GA03_FA_PE_rat_gp:6:27:1483:662/1          87.8    9e-16
  ERR162222.7708015 SOLEXA-GA04_FA_PE_mRNA_1re:8:51:1397:1009/1       87.8    9e-16
  ERR162213.11070272 SOLEXA-GA04_FA_PE_mRNA_1re:2:79:810:82/1         87.8    9e-16
  ERR266398.3005107 SOLEXA-GA03_FA_PE_rat_gp:6:48:279:1458/2          86.0    3e-15
  ERR266393.2402446 SOLEXA-GA03_FA_PE_rat_gp:3:23:1292:1832/2         86.0    3e-15
  ERR266393.8250850 SOLEXA-GA03_FA_PE_rat_gp:3:84:1772:709/1          86.0    3e-15
  ERR266393.5336505 SOLEXA-GA03_FA_PE_rat_gp:3:53:1569:120/1          86.0    3e-15
  ERR266372.1099913 SOLEXA-GA04_FA_PE_mRNA_1re:2:7:630:180/1          86.0    3e-15
  ERR162245.1043454 SOLEXA-GA04_FA_PE_mRNA_1re:3:8:1485:1079/1        86.0    3e-15
  ERR162217.8250850 SOLEXA-GA03_FA_PE_rat_gp:3:84:1772:709/1          86.0    3e-15
  ERR162217.5336505 SOLEXA-GA03_FA_PE_rat_gp:3:53:1569:120/1          86.0    3e-15
  ERR162213.1099913 SOLEXA-GA04_FA_PE_mRNA_1re:2:7:630:180/1          86.0    3e-15
  ERR266398.3765994 SOLEXA-GA03_FA_PE_rat_gp:6:59:1650:202/1          84.2    1e-14
  ERR266393.9636849 SOLEXA-GA03_FA_PE_rat_gp:3:98:1710:129/2          84.2    1e-14
  ERR266393.5037677 SOLEXA-GA03_FA_PE_rat_gp:3:50:1208:372/2          84.2    1e-14
  ERR266378.2263370 SOLEXA-GA04_FA_PE_mRNA_1re:3:18:639:221/2         84.2    1e-14
  ERR266378.1043454 SOLEXA-GA04_FA_PE_mRNA_1re:3:8:1485:1079/1        84.2    1e-14
  ERR266372.2503728 SOLEXA-GA04_FA_PE_mRNA_1re:2:15:1034:108/2        84.2    1e-14
  ERR266372.361118 SOLEXA-GA04_FA_PE_mRNA_1re:2:3:163:294/2           84.2    1e-14
  ERR266372.5666896 SOLEXA-GA04_FA_PE_mRNA_1re:2:36:1100:399/1        84.2    1e-14
  ERR266353.11197954 SOLEXA-GA04_FA_PE_mRNA_1re:8:76:1479:159/1       84.2    1e-14
  ERR162261.3765994 SOLEXA-GA03_FA_PE_rat_gp:6:59:1650:202/1          84.2    1e-14
  ERR162222.11197954 SOLEXA-GA04_FA_PE_mRNA_1re:8:76:1479:159/1       84.2    1e-14
  ERR162213.5666896 SOLEXA-GA04_FA_PE_mRNA_1re:2:36:1100:399/1        84.2    1e-14
  ERR266372.3162067 SOLEXA-GA04_FA_PE_mRNA_1re:2:19:946:539/1         82.4    4e-14
  ERR266353.7660891 SOLEXA-GA04_FA_PE_mRNA_1re:8:51:776:447/2         82.4    4e-14
  ERR266353.6928601 SOLEXA-GA04_FA_PE_mRNA_1re:8:45:1343:606/2        82.4    4e-14
  ERR266353.4280376 SOLEXA-GA04_FA_PE_mRNA_1re:8:26:11:867/2          82.4    4e-14
  ERR162213.3162067 SOLEXA-GA04_FA_PE_mRNA_1re:2:19:946:539/1         82.4    4e-14
  ERR266398.4072773 SOLEXA-GA03_FA_PE_rat_gp:6:64:1466:461/2          80.6    1e-13
  ERR266398.4072773 SOLEXA-GA03_FA_PE_rat_gp:6:64:1466:461/1          80.6    1e-13
  ERR266393.4144487 SOLEXA-GA03_FA_PE_rat_gp:3:41:547:924/1           80.6    1e-13
  ERR266393.2524856 SOLEXA-GA03_FA_PE_rat_gp:3:24:1652:1535/1         80.6    1e-13
  ERR266378.1024071 SOLEXA-GA04_FA_PE_mRNA_1re:3:8:1227:1684/2        80.6    1e-13
  ERR266372.6279577 SOLEXA-GA04_FA_PE_mRNA_1re:2:41:794:1220/1        80.6    1e-13
  ERR266353.6339245 SOLEXA-GA04_FA_PE_mRNA_1re:8:41:538:211/2         80.6    1e-13
  ERR162261.4072773 SOLEXA-GA03_FA_PE_rat_gp:6:64:1466:461/1          80.6    1e-13
  ERR162217.4144487 SOLEXA-GA03_FA_PE_rat_gp:3:41:547:924/1           80.6    1e-13
  ERR162217.2524856 SOLEXA-GA03_FA_PE_rat_gp:3:24:1652:1535/1         80.6    1e-13
  ERR162213.6279577 SOLEXA-GA04_FA_PE_mRNA_1re:2:41:794:1220/1        80.6    1e-13
  ERR266398.5418199 SOLEXA-GA03_FA_PE_rat_gp:6:86:1325:1908/2         78.8    4e-13
  ERR266393.6632506 SOLEXA-GA03_FA_PE_rat_gp:3:68:48:1788/1           78.8    4e-13
  ERR162217.6632506 SOLEXA-GA03_FA_PE_rat_gp:3:68:48:1788/1           78.8    4e-13
  ERR266398.4257050 SOLEXA-GA03_FA_PE_rat_gp:6:67:1373:1786/1         77.0    2e-12
  ERR266378.2313502 SOLEXA-GA04_FA_PE_mRNA_1re:3:18:1345:159/2        77.0    2e-12
  ERR266378.551611 SOLEXA-GA04_FA_PE_mRNA_1re:3:5:248:866/1           77.0    2e-12
  ERR266353.9198806 SOLEXA-GA04_FA_PE_mRNA_1re:8:62:1315:85/2         77.0    2e-12
  ERR162261.4257050 SOLEXA-GA03_FA_PE_rat_gp:6:67:1373:1786/1         77.0    2e-12
  ERR162245.551611 SOLEXA-GA04_FA_PE_mRNA_1re:3:5:248:866/1           77.0    2e-12
  ERR266378.11132494 SOLEXA-GA04_FA_PE_mRNA_1re:3:99:1563:834/1       75.2    5e-12
  ERR266353.2677713 SOLEXA-GA04_FA_PE_mRNA_1re:8:15:1383:1187/2       75.2    5e-12
  ERR162245.11132494 SOLEXA-GA04_FA_PE_mRNA_1re:3:99:1563:834/1       75.2    5e-12
  ERR266353.8740438 SOLEXA-GA04_FA_PE_mRNA_1re:8:59:729:1564/2        73.4    2e-11
  ERR266372.6738166 SOLEXA-GA04_FA_PE_mRNA_1re:2:45:604:977/2         71.6    7e-11
  ERR266398.2393388 SOLEXA-GA03_FA_PE_rat_gp:6:37:1453:704/1          69.8    2e-10
  ERR266378.2052266 SOLEXA-GA04_FA_PE_mRNA_1re:3:16:1222:1788/2       69.8    2e-10
  ERR266372.1218270 SOLEXA-GA04_FA_PE_mRNA_1re:2:8:64:1569/2          69.8    2e-10
  ERR266353.6782591 SOLEXA-GA04_FA_PE_mRNA_1re:8:44:1143:949/2        69.8    2e-10
  ERR266353.12828315 SOLEXA-GA04_FA_PE_mRNA_1re:8:86:1049:431/1       69.8    2e-10
  ERR266353.11857086 SOLEXA-GA04_FA_PE_mRNA_1re:8:81:298:175/1        69.8    2e-10
  ERR266353.10473830 SOLEXA-GA04_FA_PE_mRNA_1re:8:71:1528:1865/1      69.8    2e-10
  ERR266353.5933759 SOLEXA-GA04_FA_PE_mRNA_1re:8:38:449:1501/1        69.8    2e-10
  ERR266353.3761630 SOLEXA-GA04_FA_PE_mRNA_1re:8:22:634:347/1         69.8    2e-10
  ERR162261.2393388 SOLEXA-GA03_FA_PE_rat_gp:6:37:1453:704/1          69.8    2e-10
  ERR162222.12828315 SOLEXA-GA04_FA_PE_mRNA_1re:8:86:1049:431/1       69.8    2e-10
  ERR162222.11857086 SOLEXA-GA04_FA_PE_mRNA_1re:8:81:298:175/1        69.8    2e-10
  ERR162222.10473830 SOLEXA-GA04_FA_PE_mRNA_1re:8:71:1528:1865/1      69.8    2e-10
  ERR162222.5933759 SOLEXA-GA04_FA_PE_mRNA_1re:8:38:449:1501/1        69.8    2e-10
  ERR162222.3761630 SOLEXA-GA04_FA_PE_mRNA_1re:8:22:634:347/1         69.8    2e-10
  ERR266398.5641000 SOLEXA-GA03_FA_PE_rat_gp:6:89:1784:824/1          68.0    8e-10
  ERR266378.6217841 SOLEXA-GA04_FA_PE_mRNA_1re:3:59:146:1041/2        68.0    8e-10
  ERR162261.5641000 SOLEXA-GA03_FA_PE_rat_gp:6:89:1784:824/1          68.0    8e-10
  ERR266398.6735038 SOLEXA-GA03_FA_PE_rat_gp:6:106:1790:597/1         66.2    3e-09
  ERR266393.1298539 SOLEXA-GA03_FA_PE_rat_gp:3:13:123:13/2            66.2    3e-09
  ERR266393.6429926 SOLEXA-GA03_FA_PE_rat_gp:3:65:1507:1996/1         66.2    3e-09
  ERR266393.5295250 SOLEXA-GA03_FA_PE_rat_gp:3:53:767:496/1           66.2    3e-09
  ERR266393.4298323 SOLEXA-GA03_FA_PE_rat_gp:3:42:1613:240/1          66.2    3e-09
  ERR266372.1323502 SOLEXA-GA04_FA_PE_mRNA_1re:2:8:1162:85/1          66.2    3e-09
  ERR266353.688624 SOLEXA-GA04_FA_PE_mRNA_1re:8:5:102:660/2           66.2    3e-09
  ERR162261.6735038 SOLEXA-GA03_FA_PE_rat_gp:6:106:1790:597/1         66.2    3e-09
  ERR162217.6429926 SOLEXA-GA03_FA_PE_rat_gp:3:65:1507:1996/1         66.2    3e-09
  ERR162217.5295250 SOLEXA-GA03_FA_PE_rat_gp:3:53:767:496/1           66.2    3e-09
  ERR162217.4298323 SOLEXA-GA03_FA_PE_rat_gp:3:42:1613:240/1          66.2    3e-09
  ERR162213.1323502 SOLEXA-GA04_FA_PE_mRNA_1re:2:8:1162:85/1          66.2    3e-09
  ERR266398.1944839 SOLEXA-GA03_FA_PE_rat_gp:6:31:1647:907/1          64.4    1e-08
  ERR266393.7613337 SOLEXA-GA03_FA_PE_rat_gp:3:78:702:184/2           64.4    1e-08
  ERR266378.2263370 SOLEXA-GA04_FA_PE_mRNA_1re:3:18:639:221/1         64.4    1e-08
  ERR266353.14516920 SOLEXA-GA04_FA_PE_mRNA_1re:8:95:839:1557/2       64.4    1e-08
  ERR162261.1944839 SOLEXA-GA03_FA_PE_rat_gp:6:31:1647:907/1          64.4    1e-08
  ERR162245.2263370 SOLEXA-GA04_FA_PE_mRNA_1re:3:18:639:221/1         64.4    1e-08
  ERR266393.5832982 SOLEXA-GA03_FA_PE_rat_gp:3:59:545:1865/2          60.8    1e-07
  ERR266378.5431653 SOLEXA-GA04_FA_PE_mRNA_1re:3:49:1691:804/2        60.8    1e-07
  ERR266372.12029650 SOLEXA-GA04_FA_PE_mRNA_1re:2:85:442:1005/2       60.8    1e-07
  ERR266372.5304095 SOLEXA-GA04_FA_PE_mRNA_1re:2:33:1599:466/2        60.8    1e-07
  ERR266372.6146764 SOLEXA-GA04_FA_PE_mRNA_1re:2:40:667:1770/1        60.8    1e-07
  ERR162213.6146764 SOLEXA-GA04_FA_PE_mRNA_1re:2:40:667:1770/1        60.8    1e-07
  ERR266393.6310522 SOLEXA-GA03_FA_PE_rat_gp:3:64:966:1009/1          59.0    4e-07
  ERR266353.7396787 SOLEXA-GA04_FA_PE_mRNA_1re:8:49:680:645/1         59.0    4e-07
  ERR266353.879427 SOLEXA-GA04_FA_PE_mRNA_1re:8:6:209:1175/1          59.0    4e-07
  ERR162222.7396787 SOLEXA-GA04_FA_PE_mRNA_1re:8:49:680:645/1         59.0    4e-07
  ERR162222.879427 SOLEXA-GA04_FA_PE_mRNA_1re:8:6:209:1175/1          59.0    4e-07
  ERR162217.6310522 SOLEXA-GA03_FA_PE_rat_gp:3:64:966:1009/1          59.0    4e-07
  ERR266372.1688661 SOLEXA-GA04_FA_PE_mRNA_1re:2:10:1405:1758/2       57.2    1e-06
  ERR266398.4793448 SOLEXA-GA03_FA_PE_rat_gp:6:76:1184:2029/2         55.4    5e-06
  ERR266393.422553 SOLEXA-GA03_FA_PE_rat_gp:3:4:1583:197/1            55.4    5e-06
  ERR266378.6617011 SOLEXA-GA04_FA_PE_mRNA_1re:3:63:297:973/2         55.4    5e-06
  ERR266378.2955306 SOLEXA-GA04_FA_PE_mRNA_1re:3:24:81:1815/1         55.4    5e-06
  ERR266372.3585277 SOLEXA-GA04_FA_PE_mRNA_1re:2:22:284:1138/2        55.4    5e-06
  ERR266372.6674841 SOLEXA-GA04_FA_PE_mRNA_1re:2:44:1383:341/1        55.4    5e-06
  ERR266353.13774767 SOLEXA-GA04_FA_PE_mRNA_1re:8:91:904:1182/2       55.4    5e-06
  ERR162245.2955306 SOLEXA-GA04_FA_PE_mRNA_1re:3:24:81:1815/1         55.4    5e-06
  ERR162217.422553 SOLEXA-GA03_FA_PE_rat_gp:3:4:1583:197/1            55.4    5e-06
  ERR162213.6674841 SOLEXA-GA04_FA_PE_mRNA_1re:2:44:1383:341/1        55.4    5e-06
  ERR266393.10992348 SOLEXA-GA03_FA_PE_rat_gp:3:112:262:1489/1        53.6    2e-05
  ERR266378.6749284 SOLEXA-GA04_FA_PE_mRNA_1re:3:64:846:1394/1        53.6    2e-05
  ERR266353.15124229 SOLEXA-GA04_FA_PE_mRNA_1re:8:98:1573:1386/2      53.6    2e-05
  ERR162245.6749284 SOLEXA-GA04_FA_PE_mRNA_1re:3:64:846:1394/1        53.6    2e-05
  ERR162222.8614962 SOLEXA-GA04_FA_PE_mRNA_1re:8:58:881:1223/1        53.6    2e-05
  ERR162217.10992348 SOLEXA-GA03_FA_PE_rat_gp:3:112:262:1489/1        53.6    2e-05
  ERR266398.6721381 SOLEXA-GA03_FA_PE_rat_gp:6:106:1431:1932/1        51.8    6e-05
  ERR266353.8614962 SOLEXA-GA04_FA_PE_mRNA_1re:8:58:881:1223/1        51.8    6e-05
  ERR162261.6721381 SOLEXA-GA03_FA_PE_rat_gp:6:106:1431:1932/1        51.8    6e-05
  ERR266398.443461 SOLEXA-GA03_FA_PE_rat_gp:6:7:1111:1439/2           50.0    2e-04
  ERR266393.10841905 SOLEXA-GA03_FA_PE_rat_gp:3:110:1248:2013/2       50.0    2e-04
  ERR266393.5955994 SOLEXA-GA03_FA_PE_rat_gp:3:60:1191:76/2           50.0    2e-04
  ERR266378.9101110 SOLEXA-GA04_FA_PE_mRNA_1re:3:84:1577:1228/1       50.0    2e-04
  ERR266378.4569368 SOLEXA-GA04_FA_PE_mRNA_1re:3:39:1691:1375/1       50.0    2e-04
  ERR162261.4021237 SOLEXA-GA03_FA_PE_rat_gp:6:63:1558:510/1          50.0    2e-04
  ERR162245.9101110 SOLEXA-GA04_FA_PE_mRNA_1re:3:84:1577:1228/1       50.0    2e-04
  ERR162245.4569368 SOLEXA-GA04_FA_PE_mRNA_1re:3:39:1691:1375/1       50.0    2e-04
  ERR162222.11633191 SOLEXA-GA04_FA_PE_mRNA_1re:8:79:1318:193/1       50.0    2e-04
  ERR162222.6339245 SOLEXA-GA04_FA_PE_mRNA_1re:8:41:538:211/1         50.0    2e-04
  ERR162222.3310258 SOLEXA-GA04_FA_PE_mRNA_1re:8:19:727:1914/1        50.0    2e-04
  ERR162213.10467295 SOLEXA-GA04_FA_PE_mRNA_1re:2:75:1015:318/1       50.0    2e-04
  ERR162213.8701453 SOLEXA-GA04_FA_PE_mRNA_1re:2:62:1417:270/1        50.0    2e-04
  ERR266372.8701453 SOLEXA-GA04_FA_PE_mRNA_1re:2:62:1417:270/1        48.2    8e-04
  ERR162261.4793448 SOLEXA-GA03_FA_PE_rat_gp:6:76:1184:2029/2         48.2    8e-04
  ERR162261.4422346 SOLEXA-GA03_FA_PE_rat_gp:6:70:1127:2029/2         48.2    8e-04
  ERR162261.4021237 SOLEXA-GA03_FA_PE_rat_gp:6:63:1558:510/2          48.2    8e-04
  ERR162261.1422404 SOLEXA-GA03_FA_PE_rat_gp:6:22:1718:1532/2         48.2    8e-04
  ERR162261.443461 SOLEXA-GA03_FA_PE_rat_gp:6:7:1111:1439/2           48.2    8e-04
  ERR162261.3060692 SOLEXA-GA03_FA_PE_rat_gp:6:49:260:552/1           48.2    8e-04
  ERR162245.10255398 SOLEXA-GA04_FA_PE_mRNA_1re:3:93:891:1717/2       48.2    8e-04
  ERR162245.9110709 SOLEXA-GA04_FA_PE_mRNA_1re:3:84:1703:1593/2       48.2    8e-04
  ERR162245.6617011 SOLEXA-GA04_FA_PE_mRNA_1re:3:63:297:973/2         48.2    8e-04
  ERR162245.6217841 SOLEXA-GA04_FA_PE_mRNA_1re:3:59:146:1041/2        48.2    8e-04
  ERR162245.5556859 SOLEXA-GA04_FA_PE_mRNA_1re:3:51:992:1969/2        48.2    8e-04
  ERR162245.4755236 SOLEXA-GA04_FA_PE_mRNA_1re:3:41:1603:1668/2       48.2    8e-04
  ERR162245.4041289 SOLEXA-GA04_FA_PE_mRNA_1re:3:34:1135:1784/2       48.2    8e-04
  ERR162245.3478702 SOLEXA-GA04_FA_PE_mRNA_1re:3:29:642:38/2          48.2    8e-04
  ERR162245.2936024 SOLEXA-GA04_FA_PE_mRNA_1re:3:23:1569:105/2        48.2    8e-04
  ERR162245.2313502 SOLEXA-GA04_FA_PE_mRNA_1re:3:18:1345:159/2        48.2    8e-04
  ERR162245.1024071 SOLEXA-GA04_FA_PE_mRNA_1re:3:8:1227:1684/2        48.2    8e-04
  ERR162245.5556859 SOLEXA-GA04_FA_PE_mRNA_1re:3:51:992:1969/1        48.2    8e-04
  ERR162245.4041289 SOLEXA-GA04_FA_PE_mRNA_1re:3:34:1135:1784/1       48.2    8e-04
  ERR162222.14187511 SOLEXA-GA04_FA_PE_mRNA_1re:8:93:1225:797/2       48.2    8e-04
  ERR162222.13851813 SOLEXA-GA04_FA_PE_mRNA_1re:8:91:1617:631/2       48.2    8e-04
  ERR162222.13774767 SOLEXA-GA04_FA_PE_mRNA_1re:8:91:904:1182/2       48.2    8e-04
  ERR162222.12979313 SOLEXA-GA04_FA_PE_mRNA_1re:8:87:667:1593/2       48.2    8e-04
  ERR162222.12532317 SOLEXA-GA04_FA_PE_mRNA_1re:8:85:37:1968/2        48.2    8e-04
  ERR162222.12181893 SOLEXA-GA04_FA_PE_mRNA_1re:8:83:175:619/2        48.2    8e-04
  ERR162222.9390645 SOLEXA-GA04_FA_PE_mRNA_1re:8:64:238:1038/2        48.2    8e-04
  ERR162222.8614962 SOLEXA-GA04_FA_PE_mRNA_1re:8:58:881:1223/2        48.2    8e-04
  ERR162222.7968379 SOLEXA-GA04_FA_PE_mRNA_1re:8:53:1289:737/2        48.2    8e-04
  ERR162222.7772384 SOLEXA-GA04_FA_PE_mRNA_1re:8:52:474:200/2         48.2    8e-04
  ERR162222.7660891 SOLEXA-GA04_FA_PE_mRNA_1re:8:51:776:447/2         48.2    8e-04
  ERR162222.6928601 SOLEXA-GA04_FA_PE_mRNA_1re:8:45:1343:606/2        48.2    8e-04
  ERR162222.6782591 SOLEXA-GA04_FA_PE_mRNA_1re:8:44:1143:949/2        48.2    8e-04
  ERR162222.6135849 SOLEXA-GA04_FA_PE_mRNA_1re:8:39:1367:1178/2       48.2    8e-04
  ERR162222.5418725 SOLEXA-GA04_FA_PE_mRNA_1re:8:34:597:726/2         48.2    8e-04
  ERR162222.4280387 SOLEXA-GA04_FA_PE_mRNA_1re:8:26:12:864/2          48.2    8e-04
  ERR162222.3310258 SOLEXA-GA04_FA_PE_mRNA_1re:8:19:727:1914/2        48.2    8e-04
  ERR162222.242457 SOLEXA-GA04_FA_PE_mRNA_1re:8:2:797:1862/2          48.2    8e-04
  ERR162222.13851813 SOLEXA-GA04_FA_PE_mRNA_1re:8:91:1617:631/1       48.2    8e-04
  ERR162222.12818181 SOLEXA-GA04_FA_PE_mRNA_1re:8:86:955:658/1        48.2    8e-04
  ERR162222.6135849 SOLEXA-GA04_FA_PE_mRNA_1re:8:39:1367:1178/1       48.2    8e-04
  ERR162222.5299923 SOLEXA-GA04_FA_PE_mRNA_1re:8:33:791:1820/1        48.2    8e-04
  ERR162222.242457 SOLEXA-GA04_FA_PE_mRNA_1re:8:2:797:1862/1          48.2    8e-04
  ERR162217.10841905 SOLEXA-GA03_FA_PE_rat_gp:3:110:1248:2013/2       48.2    8e-04
  ERR162217.9636849 SOLEXA-GA03_FA_PE_rat_gp:3:98:1710:129/2          48.2    8e-04
  ERR162217.8803914 SOLEXA-GA03_FA_PE_rat_gp:3:90:1117:93/2           48.2    8e-04
  ERR162217.5955994 SOLEXA-GA03_FA_PE_rat_gp:3:60:1191:76/2           48.2    8e-04
  ERR162217.5037677 SOLEXA-GA03_FA_PE_rat_gp:3:50:1208:372/2          48.2    8e-04
  ERR162217.2402446 SOLEXA-GA03_FA_PE_rat_gp:3:23:1292:1832/1         48.2    8e-04
  ERR162213.14641545 SOLEXA-GA04_FA_PE_mRNA_1re:2:100:742:276/2       48.2    8e-04
  ERR162213.14098452 SOLEXA-GA04_FA_PE_mRNA_1re:2:97:444:1198/2       48.2    8e-04
  ERR162213.13664793 SOLEXA-GA04_FA_PE_mRNA_1re:2:94:1337:538/2       48.2    8e-04
  ERR162213.12306678 SOLEXA-GA04_FA_PE_mRNA_1re:2:86:1560:1092/2      48.2    8e-04
  ERR162213.10998979 SOLEXA-GA04_FA_PE_mRNA_1re:2:79:9:1372/2         48.2    8e-04
  ERR162213.9473054 SOLEXA-GA04_FA_PE_mRNA_1re:2:68:1119:710/2        48.2    8e-04
  ERR162213.9407915 SOLEXA-GA04_FA_PE_mRNA_1re:2:68:267:615/2         48.2    8e-04
  ERR162213.8385733 SOLEXA-GA04_FA_PE_mRNA_1re:2:60:517:360/2         48.2    8e-04
  ERR162213.7440125 SOLEXA-GA04_FA_PE_mRNA_1re:2:51:1733:1854/2       48.2    8e-04
  ERR162213.6738166 SOLEXA-GA04_FA_PE_mRNA_1re:2:45:604:977/2         48.2    8e-04
  ERR162213.6721227 SOLEXA-GA04_FA_PE_mRNA_1re:2:45:349:1894/2        48.2    8e-04
  ERR162213.5296924 SOLEXA-GA04_FA_PE_mRNA_1re:2:33:1503:184/2        48.2    8e-04
  ERR162213.3936388 SOLEXA-GA04_FA_PE_mRNA_1re:2:24:708:89/2          48.2    8e-04
  ERR162213.2503728 SOLEXA-GA04_FA_PE_mRNA_1re:2:15:1034:108/2        48.2    8e-04
  ERR162213.1688661 SOLEXA-GA04_FA_PE_mRNA_1re:2:10:1405:1758/2       48.2    8e-04
  ERR162213.1530170 SOLEXA-GA04_FA_PE_mRNA_1re:2:9:1525:1984/2        48.2    8e-04
  ERR162213.361118 SOLEXA-GA04_FA_PE_mRNA_1re:2:3:163:294/2           48.2    8e-04
  ERR162213.1218270 SOLEXA-GA04_FA_PE_mRNA_1re:2:8:64:1569/1          48.2    8e-04
  ERR266378.2509405 SOLEXA-GA04_FA_PE_mRNA_1re:3:20:606:1090/1        46.4    0.003
  ERR266372.2350654 SOLEXA-GA04_FA_PE_mRNA_1re:2:14:1195:1289/1       46.4    0.003
  ERR162261.3060692 SOLEXA-GA03_FA_PE_rat_gp:6:49:260:552/2           46.4    0.003
  ERR162261.4843220 SOLEXA-GA03_FA_PE_rat_gp:6:77:734:467/1           46.4    0.003
  ERR162261.4422346 SOLEXA-GA03_FA_PE_rat_gp:6:70:1127:2029/1         46.4    0.003
  ERR162261.3005107 SOLEXA-GA03_FA_PE_rat_gp:6:48:279:1458/1          46.4    0.003
  ERR162261.1422404 SOLEXA-GA03_FA_PE_rat_gp:6:22:1718:1532/1         46.4    0.003
  ERR162245.9110709 SOLEXA-GA04_FA_PE_mRNA_1re:3:84:1703:1593/1       46.4    0.003
  ERR162245.4755236 SOLEXA-GA04_FA_PE_mRNA_1re:3:41:1603:1668/1       46.4    0.003
  ERR162245.3478702 SOLEXA-GA04_FA_PE_mRNA_1re:3:29:642:38/1          46.4    0.003
  ERR162245.2509405 SOLEXA-GA04_FA_PE_mRNA_1re:3:20:606:1090/1        46.4    0.003
  ERR162245.2052266 SOLEXA-GA04_FA_PE_mRNA_1re:3:16:1222:1788/1       46.4    0.003
  ERR162222.12818181 SOLEXA-GA04_FA_PE_mRNA_1re:8:86:955:658/2        46.4    0.003
  ERR162222.15124229 SOLEXA-GA04_FA_PE_mRNA_1re:8:98:1573:1386/1      46.4    0.003
  ERR162222.13407032 SOLEXA-GA04_FA_PE_mRNA_1re:8:89:1047:1299/1      46.4    0.003
  ERR162222.12979313 SOLEXA-GA04_FA_PE_mRNA_1re:8:87:667:1593/1       46.4    0.003
  ERR162222.12532317 SOLEXA-GA04_FA_PE_mRNA_1re:8:85:37:1968/1        46.4    0.003
  ERR162222.12181893 SOLEXA-GA04_FA_PE_mRNA_1re:8:83:175:619/1        46.4    0.003
  ERR162222.9390645 SOLEXA-GA04_FA_PE_mRNA_1re:8:64:238:1038/1        46.4    0.003
  ERR162222.9198806 SOLEXA-GA04_FA_PE_mRNA_1re:8:62:1315:85/1         46.4    0.003
  ERR162222.8740438 SOLEXA-GA04_FA_PE_mRNA_1re:8:59:729:1564/1        46.4    0.003
  ERR162222.7968379 SOLEXA-GA04_FA_PE_mRNA_1re:8:53:1289:737/1        46.4    0.003
  ERR162222.7772384 SOLEXA-GA04_FA_PE_mRNA_1re:8:52:474:200/1         46.4    0.003
  ERR162222.5418725 SOLEXA-GA04_FA_PE_mRNA_1re:8:34:597:726/1         46.4    0.003
  ERR162222.4280387 SOLEXA-GA04_FA_PE_mRNA_1re:8:26:12:864/1          46.4    0.003
  ERR162222.4280376 SOLEXA-GA04_FA_PE_mRNA_1re:8:26:11:867/1          46.4    0.003
  ERR162222.688624 SOLEXA-GA04_FA_PE_mRNA_1re:8:5:102:660/1           46.4    0.003
  ERR162217.8803914 SOLEXA-GA03_FA_PE_rat_gp:3:90:1117:93/1           46.4    0.003
  ERR162217.3878363 SOLEXA-GA03_FA_PE_rat_gp:3:38:1015:1933/1         46.4    0.003
  ERR162217.1298539 SOLEXA-GA03_FA_PE_rat_gp:3:13:123:13/1            46.4    0.003
  ERR162213.11508062 SOLEXA-GA04_FA_PE_mRNA_1re:2:82:261:655/2        46.4    0.003
  ERR162213.4884524 SOLEXA-GA04_FA_PE_mRNA_1re:2:30:1508:414/2        46.4    0.003
  ERR162213.1846941 SOLEXA-GA04_FA_PE_mRNA_1re:2:11:1268:1610/2       46.4    0.003
  ERR162213.14641545 SOLEXA-GA04_FA_PE_mRNA_1re:2:100:742:276/1       46.4    0.003
  ERR162213.14098452 SOLEXA-GA04_FA_PE_mRNA_1re:2:97:444:1198/1       46.4    0.003
  ERR162213.13664793 SOLEXA-GA04_FA_PE_mRNA_1re:2:94:1337:538/1       46.4    0.003
  ERR162213.12306678 SOLEXA-GA04_FA_PE_mRNA_1re:2:86:1560:1092/1      46.4    0.003
  ERR162213.12029650 SOLEXA-GA04_FA_PE_mRNA_1re:2:85:442:1005/1       46.4    0.003
  ERR162213.11508062 SOLEXA-GA04_FA_PE_mRNA_1re:2:82:261:655/1        46.4    0.003
  ERR162213.10998979 SOLEXA-GA04_FA_PE_mRNA_1re:2:79:9:1372/1         46.4    0.003
  ERR162213.9473054 SOLEXA-GA04_FA_PE_mRNA_1re:2:68:1119:710/1        46.4    0.003
  ERR162213.9407915 SOLEXA-GA04_FA_PE_mRNA_1re:2:68:267:615/1         46.4    0.003
  ERR162213.7440125 SOLEXA-GA04_FA_PE_mRNA_1re:2:51:1733:1854/1       46.4    0.003
  ERR162213.6721227 SOLEXA-GA04_FA_PE_mRNA_1re:2:45:349:1894/1        46.4    0.003
  ERR162213.5304095 SOLEXA-GA04_FA_PE_mRNA_1re:2:33:1599:466/1        46.4    0.003
  ERR162213.5296924 SOLEXA-GA04_FA_PE_mRNA_1re:2:33:1503:184/1        46.4    0.003
  ERR162213.4884524 SOLEXA-GA04_FA_PE_mRNA_1re:2:30:1508:414/1        46.4    0.003
  ERR162213.2350654 SOLEXA-GA04_FA_PE_mRNA_1re:2:14:1195:1289/1       46.4    0.003
  ERR162213.1846941 SOLEXA-GA04_FA_PE_mRNA_1re:2:11:1268:1610/1       46.4    0.003
  ERR162213.1530170 SOLEXA-GA04_FA_PE_mRNA_1re:2:9:1525:1984/1        46.4    0.003
  ERR266398.4843220 SOLEXA-GA03_FA_PE_rat_gp:6:77:734:467/1           44.6    0.009
  ERR266393.1740806 SOLEXA-GA03_FA_PE_rat_gp:3:17:516:267/2           44.6    0.009
  ERR162245.10255398 SOLEXA-GA04_FA_PE_mRNA_1re:3:93:891:1717/1       44.6    0.009
  ERR162222.11633191 SOLEXA-GA04_FA_PE_mRNA_1re:8:79:1318:193/2       44.6    0.009
  ERR162222.5299923 SOLEXA-GA04_FA_PE_mRNA_1re:8:33:791:1820/2        44.6    0.009
  ERR162222.14187511 SOLEXA-GA04_FA_PE_mRNA_1re:8:93:1225:797/1       44.6    0.009
  ERR162217.3878363 SOLEXA-GA03_FA_PE_rat_gp:3:38:1015:1933/2         44.6    0.009
  ERR162217.7613337 SOLEXA-GA03_FA_PE_rat_gp:3:78:702:184/1           44.6    0.009
  ERR162213.10467295 SOLEXA-GA04_FA_PE_mRNA_1re:2:75:1015:318/2       44.6    0.009


Query_4    1   CTGAAGATTCCCATCTCTGGGCCCAAGGCAAAGGGCCATCTCCTCACTCGGTCAACCAGG  60
6232444    57  ..C......................................................     1
55040699   1        .....................................................    53
40203860   1          ....................................................   52
13857074   1              .................................................  49
2942943    1          ....................................................   52
241291780  1     ...................................................         51
240890671  51        ...................................................     1
238291838  1     ...................................................         51
236432385  51                  ............................................  8
236335962  1                 ..............................................  46
229234747  1       ...................................................       51
226048258  51                  ............................................  8
216040054  1          ...................................................    51
206778508  51                  ............................................  8
203142909  1     ...................................................         51
199589059  51                  ............................................  8
198787436  51    ...................................................         1
198073489  51  ...................................................           1
197510902  51        ...................................................     1
192608360  1     ...................................................         51
190152114  51                ..............................................  6
182645291  1                ...............................................  47
182102198  51        ...................................................     1
181668539  1          ...................................................    51
180310424  1                   ............................................  44
179002725  51            ..................................................  2
177476800  51             .................................................  3
177411661  1                   ............................................  44
176389479  1     ...................................................         51
175443871  51        ...................................................     1
174724973  1                    ...........................................  43
173300670  51             .................................................  3
169533916  1          ...................................................    51
167119334  1              .................................................  49
161647992  51        ...................................................     1
160494103  51                  ............................................  8
159494704  51        ...................................................     1
157186191  1              .................................................  49
156568524  51            ..................................................  2
156205203  1          ...................................................    51
155940543  1                             ..................................  34
153321002  1     ...................................................         51
151625279  1                         ......................................  38
150752779  51                  ............................................  8
150305783  1                         ......................................  38
149955359  51    ...................................................         1
147164111  1                 ..............................................  46
145741845  51               ...............................................  5
145545850  1    ...................................................          51
143909315  51                  ............................................  8
143192191  51    ...................................................         1
142053853  51    ...................................................         1
141083724  51                  ............................................  8
138015923  1            ...................................................  51
135268619  51           ...................................................  1
133534004  1      ...................................................        51
130680503  51                ..............................................  6
123992045  1        ...................................................      51
114147711  51                  ............................................  8
114051288  1                 ..............................................  46
106950073  1       ...................................................       51
94174040   1     ...................................................         51
91717794   51                ..............................................  6
66317273   51           ...................................................  1
64582658   1      ...................................................        51
61729157   51                ..............................................  6
30942314   51                  ............................................  8
8385732    51        ...................................................     1
8385732    51   ..........................                                   76
7231843    51                  ............................................  8
3923931    1              .................................................  49
3306264    51            ..................................................  2
2678283    1                             ..................................  34
58742      1     ...................................................         51
239930126  1                              .................................  33
204287598  2   ..................................................            51
179511808  50  ..................................................            1
172888270  1                              .................................  33
169850687  50  ..................................................            1
166832742  1                              .................................  33
151960977  51                  ............................................  8
150591647  50  ..................................................            1
146388428  2   ..................................................            51
126880073  50  ..................................................            1
57928727   50  ..................................................            1
13570482   1                              .................................  33
2666437    53               ........................G......................  7
178471041  1                               ................................  32
149406657  1                               ................................  32
143073389  1                             ..................................  34
137603621  49  .................................................             1
108737575  1                   ............................................  44
68652275   49  .................................................             1
231022249  1                   ............................................  44
230891651  51       ....A..............................................      1
221122707  51                ........................A.....................  6
196968224  4   ................................................              51
171940134  1              ...................T.............................  49
164332531  1                                ...............................  31
155928697  51                 ......................G......................  7
151180498  1            ................................................     48
129992688  51                  ............................G...............  8
108606977  51       ....A..............................................      1
61041342   51                  ............................G...............  8
11070271   1                                ...............................  31
239874541  47  ...............................................               1
219646790  1                                 ..............................  30
213570017  47  ...............................................               1
210655672  47  ...............................................               1
154362172  1                              .................................  33
85354367   1                            ...................................  35
37733823   47  ...............................................               1
34819478   47  ...............................................               1
1099912    1                              .................................  33
232935515  1   .............G......T..............................           51
226881193  6   ..............................................                51
222282021  1     ..............T...T................................         51
196295570  46  ..............................................                1
183788687  1                            ...................................  35
170507474  6   ..............................................                51
168364864  51                                 .............................  23
158929155  6   ..............................................                51
133482627  51                                 .............................  23
110650841  1   .............G......T..............................           51
64531281   54                              ..G.............................  23
5666895    6   ..............................................                51
156424326  45  .............................................                 1
145434357  7   .............................................                 51
144702067  51                                  ............................  24
142053842  50     .....A...........C................................         1
3162066    45  .............................................                 1
240942207  47          ..T............................................       1
233242294  1              ............................................       44
209463654  44  ............................................                  1
207844023  44  ............................................                  1
195056271  8   ............................................                  51
159541836  44  ............................................                  1
144112711  49                    .........C.........T......................  8
110957620  1              ............................................       44
110957620  76                                ...........................     50
33627460   44  ............................................                  1
32007829   44  ............................................                  1
6279576    44  ............................................                  1
242287633  1                             ........T.....................T.T.  34
211951673  43  ...........................................                   1
36115479   43  ...........................................                   1
233426571  10  ..........................................                    51
196345702  51                                     .........................  27
183296844  1                                      .........................  25
146972272  1                                   ............................  28
111141897  10  ..........................................                    51
84862524   1                                      .........................  25
193877727  6   ..................................CT..........                51
140451179  51                                   ..................G........  25
95443407   6   ..................................CT..........                51
146513904  40  ........................................                      1
174741912  13  .......................................                       51
231562909  1                                     ...................C......  26
196084466  1                                          .....................  21
169222016  38  ......................................                        1
144556057  14  ......................................                        51
135112988  14  ......................................                        51
134141759  14  ......................................                        51
132758503  1                                          .....................  21
128218432  38  ......................................                        1
126046303  14  ......................................                        51
109278235  1                                     ...................C......  26
66161642   14  ......................................                        51
65190413   14  ......................................                        51
63807157   1                                          .....................  21
59267086   38  ......................................                        1
57094957   14  ......................................                        51
234810521  51  .................A.A..............T..........                 7
200250041  15  .....................................                         51
112525847  51  .................A.A..............T..........                 7
235904559  1                                            ...................  19
218542883  1                                            ...................  19
211749093  1                                            ...................  19
210614417  1                                            ...................  19
209617490  1                                            ...................  19
154585761  1                               .....T..................G.......  32
138462090  1                                            ...................  19
113619885  1                                            ...................  19
35912899   1                                            ...................  19
34778223   1                                            ...................  19
33781296   1                                            ...................  19
1323501    1                               .....T..................G.......  32
231114360  3                                 ...............T...T..........  32
224857681  38  .............G........................                        1
185008603  17  ...................................                           51
152290386  2    .........G.....TC..A............T.............G...           51
108829686  3                                 ...............T...T..........  32
86574283   17  ...................................                           51
86574283   76                       ..........................               51
223077326  1                                            ..............T....  19
199463853  1                                            ..........A........  19
180033396  1                                               ................  16
173307841  33  .................................                             1
159409023  51                                              ................  36
6146763    51                                              ................  36
211629689  1            ...........................T.......                  35
129681460  47            .......C..A.G.............T.......T........T...     1
123164100  20  ................................                              51
60730114   47            .......C..A.G.............T.......T........T...     1
54212754   20  ................................                              51
35793495   1            ...........................T.......                  35
169692407  51                                                ..............  38
241662882  22  ..............................                                51
205741720  19  .................A...............                             51
200649211  22  ..............................                                51
185700539  22  ..............................                                51
171589023  33  ......................A..........                             1
159937100  22  ..............................                                51
151548233  22  ..............................                                51
87266219   22  ..............................                                51
29905526   19  .................A...............                             51
6674840    22  ..............................                                51
216311515  51                                                  ............  40
189494517  51                                                  ............  40
152897695  29  .............................                                 1
91060197   51                                                  ............  40
61948289   52                                                  ............  41
61948289   53  ........................                                      76
40475321   51                                                  ............  40
235890902  36  ...G.......A.......A................                          1
130899635  51                                                   ...........  41
113606228  36  ...G.......A.......A................                          1
237312895  51                                                    ..........  42
228086249  25  ...........................                                   51
223200338  51                                                    ..........  42
191846343  25  ...........................                                   51
187314601  27  ...........................                                   1
110906084  76                                  ...........................   50
93412023   25  ...........................                                   51
88880281   27  ...........................                                   1
64966518   47                         ..C...........................         76
59672572   76                                            ..................  59
56643585   76                                            ..................  59
10467294   50                            ...........................         76
8701452    26  ...........................                                   52
161963712  26  ..........................                                    51
119378208  1       ..........................                                26
119007106  1                              ..........................         26
118605997  26        ..........................                              1
116007164  1                              ..........................         26
115028221  26                                                    ..........  17
109945539  51                            ..........................          76
105853278  1                           ..........................            26
104708589  1                              ..........................         26
102214891  1       ..........................                                26
101815721  1              ..........................                         26
101154739  26                  ..........................                    1
100353116  26    ..........................                                  1
99639169   26  ..........................                                    1

Query_4    61  AGCGCCCCCTTTAAGAG  77
13857074   50  ...                52
236432385  7   .......            1
236335962  47  .....              51
226048258  7   .......            1
206778508  7   .......            1
199589059  7   .......            1
190152114  5   .....              1
182645291  48  ....               51
180310424  45  .......            51
179002725  1   .                  1
177476800  2   ..                 1
177411661  45  .......            51
174724973  44  ........           51
173300670  2   ..                 1
167119334  50  ..                 51
160494103  7   .......            1
157186191  50  ..                 51
156568524  1   .                  1
155940543  35  .................  51
151625279  39  .............      51
150752779  7   .......            1
150305783  39  .............      51
147164111  47  .....              51
145741845  4   ....               1
143909315  7   .......            1
141083724  7   .......            1
130680503  5   .....              1
114147711  7   .......            1
114051288  47  .....              51
91717794   5   .....              1
61729157   5   .....              1
30942314   7   .......            1
7231843    7   .......            1
3923931    50  ..                 51
3306264    1   .                  1
2678283    35  .................  51
239930126  34  .................  50
172888270  34  .................  50
166832742  34  .................  50
151960977  7   ......             2
13570482   34  .................  50
2666437    6   ......             1
178471041  33  .................  49
149406657  33  .................  49
143073389  35  ...............    49
108737575  45  C.......           52
231022249  45  C......            51
221122707  5   .....              1
171940134  50  ..                 51
164332531  32  .................  48
155928697  6   ......             1
129992688  7   .......            1
61041342   7   .......            1
11070271   32  .................  48
219646790  31  .................  47
154362172  34  C................  50
85354367   36  ...........C.C...  52
1099912    34  C................  50
183788687  36  ...........        46
168364864  22  .................  6
133482627  22  .................  6
64531281   22  .................  6
144702067  23  .................  7
144112711  7   .......            1
242287633  35  .................  51
196345702  26  .................  10
183296844  26  .................  42
146972272  29  ...T.............  45
84862524   26  .................  42
140451179  24  .................  8
231562909  27  ..T..............  43
196084466  22  .................  38
132758503  22  .................  38
109278235  27  ..T..............  43
63807157   22  .................  38
235904559  20  .................  36
218542883  20  .................  36
211749093  20  .................  36
210614417  20  .................  36
209617490  20  .................  36
154585761  33  .C..........       44
138462090  20  .................  36
113619885  20  .................  36
35912899   20  .................  36
34778223   20  .................  36
33781296   20  .................  36
1323501    33  .C..........       44
231114360  33  ......T......      45
108829686  33  ......T......      45
223077326  20  .................  36
199463853  20  .................  36
180033396  17  .................  33
159409023  35  .................  19
6146763    35  .................  19
169692407  37  .................  21
216311515  39  .................  23
189494517  39  .................  23
91060197   39  .................  23
61948289   40  .................  24
40475321   39  .................  23
130899635  40  .................  24
237312895  41  .................  25
223200338  41  .................  25
59672572   58  .........          50
56643585   58  .........          50
115028221  16  ................   1


Lambda      K        H
   0.634    0.408    0.912 

Gapped
Lambda      K        H
   0.625    0.410    0.780 

Effective search space used: 241389946476


Query= EXON5

Length=82
                                                                      Score     E
Sequences producing significant alignments:                          (Bits)  Value

  ERR162213.5502863 SOLEXA-GA04_FA_PE_mRNA_1re:2:35:681:1006/1        96.9    2e-18
  ERR162261.6607115 SOLEXA-GA03_FA_PE_rat_gp:6:105:87:810/1           95.1    6e-18
  ERR162261.6219345 SOLEXA-GA03_FA_PE_rat_gp:6:99:160:1499/1          95.1    6e-18
  ERR162261.4380199 SOLEXA-GA03_FA_PE_rat_gp:6:69:1610:495/1          95.1    6e-18
  ERR162261.3291677 SOLEXA-GA03_FA_PE_rat_gp:6:53:197:1845/1          95.1    6e-18
  ERR162261.1246687 SOLEXA-GA03_FA_PE_rat_gp:6:20:250:797/1           95.1    6e-18
  ERR162245.2841487 SOLEXA-GA04_FA_PE_mRNA_1re:3:23:153:98/1          95.1    6e-18
  ERR162222.12807671 SOLEXA-GA04_FA_PE_mRNA_1re:8:86:857:1663/1       95.1    6e-18
  ERR162222.12532317 SOLEXA-GA04_FA_PE_mRNA_1re:8:85:37:1968/1        95.1    6e-18
  ERR162222.2839134 SOLEXA-GA04_FA_PE_mRNA_1re:8:16:1192:947/1        95.1    6e-18
  ERR162213.6078458 SOLEXA-GA04_FA_PE_mRNA_1re:2:39:1468:621/1        95.1    6e-18
  ERR162213.1446561 SOLEXA-GA04_FA_PE_mRNA_1re:2:9:674:1318/1         95.1    6e-18
  ERR266398.7170608 SOLEXA-GA03_FA_PE_rat_gp:6:113:883:1499/2         93.3    2e-17
  ERR266398.6269772 SOLEXA-GA03_FA_PE_rat_gp:6:99:1584:1706/2         93.3    2e-17
  ERR266398.1096252 SOLEXA-GA03_FA_PE_rat_gp:6:17:1368:720/2          93.3    2e-17
  ERR266398.6219345 SOLEXA-GA03_FA_PE_rat_gp:6:99:160:1499/1          93.3    2e-17
  ERR266398.4380199 SOLEXA-GA03_FA_PE_rat_gp:6:69:1610:495/1          93.3    2e-17
  ERR266398.3291677 SOLEXA-GA03_FA_PE_rat_gp:6:53:197:1845/1          93.3    2e-17
  ERR266398.1246687 SOLEXA-GA03_FA_PE_rat_gp:6:20:250:797/1           93.3    2e-17
  ERR266398.454091 SOLEXA-GA03_FA_PE_rat_gp:6:7:1408:1718/1           93.3    2e-17
  ERR266393.6212872 SOLEXA-GA03_FA_PE_rat_gp:3:63:837:1995/2          93.3    2e-17
  ERR266393.3215051 SOLEXA-GA03_FA_PE_rat_gp:3:31:1427:391/2          93.3    2e-17
  ERR266393.2240593 SOLEXA-GA03_FA_PE_rat_gp:3:22:240:1368/2          93.3    2e-17
  ERR266393.749022 SOLEXA-GA03_FA_PE_rat_gp:3:7:1620:1017/2           93.3    2e-17
  ERR266393.10512429 SOLEXA-GA03_FA_PE_rat_gp:3:107:937:1902/1        93.3    2e-17
  ERR266393.6472806 SOLEXA-GA03_FA_PE_rat_gp:3:66:547:1426/1          93.3    2e-17
  ERR266393.5037677 SOLEXA-GA03_FA_PE_rat_gp:3:50:1208:372/1          93.3    2e-17
  ERR266378.11216296 SOLEXA-GA04_FA_PE_mRNA_1re:3:100:883:424/2       93.3    2e-17
  ERR266378.8605573 SOLEXA-GA04_FA_PE_mRNA_1re:3:81:136:1393/2        93.3    2e-17
  ERR266378.7162245 SOLEXA-GA04_FA_PE_mRNA_1re:3:68:714:888/2         93.3    2e-17
  ERR266378.840905 SOLEXA-GA04_FA_PE_mRNA_1re:3:7:555:27/2            93.3    2e-17
  ERR266378.2841487 SOLEXA-GA04_FA_PE_mRNA_1re:3:23:153:98/1          93.3    2e-17
  ERR266378.580743 SOLEXA-GA04_FA_PE_mRNA_1re:3:5:638:97/1            93.3    2e-17
  ERR266372.8500085 SOLEXA-GA04_FA_PE_mRNA_1re:2:61:373:1157/2        93.3    2e-17
  ERR266372.8493904 SOLEXA-GA04_FA_PE_mRNA_1re:2:61:284:1159/2        93.3    2e-17
  ERR266372.7189685 SOLEXA-GA04_FA_PE_mRNA_1re:2:49:922:424/2         93.3    2e-17
  ERR266372.7087052 SOLEXA-GA04_FA_PE_mRNA_1re:2:48:943:987/2         93.3    2e-17
  ERR266372.4390089 SOLEXA-GA04_FA_PE_mRNA_1re:2:27:731:407/2         93.3    2e-17
  ERR266372.1938271 SOLEXA-GA04_FA_PE_mRNA_1re:2:12:455:1118/2        93.3    2e-17
  ERR266372.12091032 SOLEXA-GA04_FA_PE_mRNA_1re:2:85:1088:775/1       93.3    2e-17
  ERR266372.11039800 SOLEXA-GA04_FA_PE_mRNA_1re:2:79:469:583/1        93.3    2e-17
  ERR266372.6078458 SOLEXA-GA04_FA_PE_mRNA_1re:2:39:1468:621/1        93.3    2e-17
  ERR266372.5502863 SOLEXA-GA04_FA_PE_mRNA_1re:2:35:681:1006/1        93.3    2e-17
  ERR266372.1446561 SOLEXA-GA04_FA_PE_mRNA_1re:2:9:674:1318/1         93.3    2e-17
  ERR266353.1695764 SOLEXA-GA04_FA_PE_mRNA_1re:8:10:948:1353/2        93.3    2e-17
  ERR266353.14314526 SOLEXA-GA04_FA_PE_mRNA_1re:8:94:660:923/1        93.3    2e-17
  ERR266353.12807671 SOLEXA-GA04_FA_PE_mRNA_1re:8:86:857:1663/1       93.3    2e-17
  ERR266353.12532317 SOLEXA-GA04_FA_PE_mRNA_1re:8:85:37:1968/1        93.3    2e-17
  ERR266353.11671907 SOLEXA-GA04_FA_PE_mRNA_1re:8:79:1766:1502/1      93.3    2e-17
  ERR266353.9390645 SOLEXA-GA04_FA_PE_mRNA_1re:8:64:238:1038/1        93.3    2e-17
  ERR266353.7772384 SOLEXA-GA04_FA_PE_mRNA_1re:8:52:474:200/1         93.3    2e-17
  ERR266353.5402861 SOLEXA-GA04_FA_PE_mRNA_1re:8:34:396:1688/1        93.3    2e-17
  ERR266353.2839134 SOLEXA-GA04_FA_PE_mRNA_1re:8:16:1192:947/1        93.3    2e-17
  ERR266353.937482 SOLEXA-GA04_FA_PE_mRNA_1re:8:6:771:1038/1          93.3    2e-17
  ERR162261.454091 SOLEXA-GA03_FA_PE_rat_gp:6:7:1408:1718/1           93.3    2e-17
  ERR162245.580743 SOLEXA-GA04_FA_PE_mRNA_1re:3:5:638:97/1            93.3    2e-17
  ERR162222.14314526 SOLEXA-GA04_FA_PE_mRNA_1re:8:94:660:923/1        93.3    2e-17
  ERR162222.11671907 SOLEXA-GA04_FA_PE_mRNA_1re:8:79:1766:1502/1      93.3    2e-17
  ERR162222.9390645 SOLEXA-GA04_FA_PE_mRNA_1re:8:64:238:1038/1        93.3    2e-17
  ERR162222.7772384 SOLEXA-GA04_FA_PE_mRNA_1re:8:52:474:200/1         93.3    2e-17
  ERR162222.5402861 SOLEXA-GA04_FA_PE_mRNA_1re:8:34:396:1688/1        93.3    2e-17
  ERR162222.937482 SOLEXA-GA04_FA_PE_mRNA_1re:8:6:771:1038/1          93.3    2e-17
  ERR162217.10512429 SOLEXA-GA03_FA_PE_rat_gp:3:107:937:1902/1        93.3    2e-17
  ERR162217.6472806 SOLEXA-GA03_FA_PE_rat_gp:3:66:547:1426/1          93.3    2e-17
  ERR162217.5037677 SOLEXA-GA03_FA_PE_rat_gp:3:50:1208:372/1          93.3    2e-17
  ERR162213.12091032 SOLEXA-GA04_FA_PE_mRNA_1re:2:85:1088:775/1       93.3    2e-17
  ERR162213.11039800 SOLEXA-GA04_FA_PE_mRNA_1re:2:79:469:583/1        93.3    2e-17
  ERR266393.6996076 SOLEXA-GA03_FA_PE_rat_gp:3:71:1628:1064/2         91.5    8e-17
  ERR266393.4734223 SOLEXA-GA03_FA_PE_rat_gp:3:47:820:692/2           91.5    8e-17
  ERR266353.435255 SOLEXA-GA04_FA_PE_mRNA_1re:8:3:1039:1421/1         91.5    8e-17
  ERR162222.435255 SOLEXA-GA04_FA_PE_mRNA_1re:8:3:1039:1421/1         91.5    8e-17
  ERR162213.7735122 SOLEXA-GA04_FA_PE_mRNA_1re:2:54:1332:408/1        91.5    8e-17
  ERR266378.2955306 SOLEXA-GA04_FA_PE_mRNA_1re:3:24:81:1815/2         89.7    3e-16
  ERR266372.8333283 SOLEXA-GA04_FA_PE_mRNA_1re:2:59:1540:1297/1       89.7    3e-16
  ERR162222.11494750 SOLEXA-GA04_FA_PE_mRNA_1re:8:78:1477:673/1       89.7    3e-16
  ERR162222.5299923 SOLEXA-GA04_FA_PE_mRNA_1re:8:33:791:1820/1        89.7    3e-16
  ERR162213.8333283 SOLEXA-GA04_FA_PE_mRNA_1re:2:59:1540:1297/1       89.7    3e-16
  ERR266398.1246687 SOLEXA-GA03_FA_PE_rat_gp:6:20:250:797/2           87.8    1e-15
  ERR266398.6607115 SOLEXA-GA03_FA_PE_rat_gp:6:105:87:810/1           87.8    1e-15
  ERR266393.4125534 SOLEXA-GA03_FA_PE_rat_gp:3:41:202:1291/2          87.8    1e-15
  ERR266393.3014409 SOLEXA-GA03_FA_PE_rat_gp:3:29:1410:1479/2         87.8    1e-15
  ERR266393.5319806 SOLEXA-GA03_FA_PE_rat_gp:3:53:1242:1656/1         87.8    1e-15
  ERR266378.7692514 SOLEXA-GA04_FA_PE_mRNA_1re:3:73:232:519/2         87.8    1e-15
  ERR266378.6814522 SOLEXA-GA04_FA_PE_mRNA_1re:3:65:183:1573/2        87.8    1e-15
  ERR266378.4965378 SOLEXA-GA04_FA_PE_mRNA_1re:3:44:617:316/2         87.8    1e-15
  ERR266378.4663591 SOLEXA-GA04_FA_PE_mRNA_1re:3:40:1662:853/1        87.8    1e-15
  ERR266378.2936024 SOLEXA-GA04_FA_PE_mRNA_1re:3:23:1569:105/1        87.8    1e-15
  ERR266372.13888669 SOLEXA-GA04_FA_PE_mRNA_1re:2:96:67:1915/2        87.8    1e-15
  ERR266372.13221132 SOLEXA-GA04_FA_PE_mRNA_1re:2:92:318:1831/2       87.8    1e-15
  ERR266372.9902005 SOLEXA-GA04_FA_PE_mRNA_1re:2:71:1250:2002/2       87.8    1e-15
  ERR266372.8701453 SOLEXA-GA04_FA_PE_mRNA_1re:2:62:1417:270/2        87.8    1e-15
  ERR266372.5932848 SOLEXA-GA04_FA_PE_mRNA_1re:2:38:1199:1091/2       87.8    1e-15
  ERR266372.5153285 SOLEXA-GA04_FA_PE_mRNA_1re:2:32:1403:839/2        87.8    1e-15
  ERR266372.2002065 SOLEXA-GA04_FA_PE_mRNA_1re:2:12:1108:52/2         87.8    1e-15
  ERR266372.1196071 SOLEXA-GA04_FA_PE_mRNA_1re:2:7:1610:536/2         87.8    1e-15
  ERR266372.7735122 SOLEXA-GA04_FA_PE_mRNA_1re:2:54:1332:408/1        87.8    1e-15
  ERR266353.14406168 SOLEXA-GA04_FA_PE_mRNA_1re:8:94:1544:184/2       87.8    1e-15
  ERR266353.12828315 SOLEXA-GA04_FA_PE_mRNA_1re:8:86:1049:431/2       87.8    1e-15
  ERR266353.2839134 SOLEXA-GA04_FA_PE_mRNA_1re:8:16:1192:947/2        87.8    1e-15
  ERR266353.1707372 SOLEXA-GA04_FA_PE_mRNA_1re:8:10:1057:1941/2       87.8    1e-15
  ERR266353.13421727 SOLEXA-GA04_FA_PE_mRNA_1re:8:89:1183:260/1       87.8    1e-15
  ERR266353.11736143 SOLEXA-GA04_FA_PE_mRNA_1re:8:80:721:1946/1       87.8    1e-15
  ERR266353.11494750 SOLEXA-GA04_FA_PE_mRNA_1re:8:78:1477:673/1       87.8    1e-15
  ERR266353.9198806 SOLEXA-GA04_FA_PE_mRNA_1re:8:62:1315:85/1         87.8    1e-15
  ERR266353.5299923 SOLEXA-GA04_FA_PE_mRNA_1re:8:33:791:1820/1        87.8    1e-15
  ERR266353.688624 SOLEXA-GA04_FA_PE_mRNA_1re:8:5:102:660/1           87.8    1e-15
  ERR162245.4663591 SOLEXA-GA04_FA_PE_mRNA_1re:3:40:1662:853/1        87.8    1e-15
  ERR162245.2936024 SOLEXA-GA04_FA_PE_mRNA_1re:3:23:1569:105/1        87.8    1e-15
  ERR162222.13421727 SOLEXA-GA04_FA_PE_mRNA_1re:8:89:1183:260/1       87.8    1e-15
  ERR162222.11736143 SOLEXA-GA04_FA_PE_mRNA_1re:8:80:721:1946/1       87.8    1e-15
  ERR162222.9198806 SOLEXA-GA04_FA_PE_mRNA_1re:8:62:1315:85/1         87.8    1e-15
  ERR162222.688624 SOLEXA-GA04_FA_PE_mRNA_1re:8:5:102:660/1           87.8    1e-15
  ERR162217.5319806 SOLEXA-GA03_FA_PE_rat_gp:3:53:1242:1656/1         87.8    1e-15
  ERR266372.10344143 SOLEXA-GA04_FA_PE_mRNA_1re:2:74:1327:1976/1      86.0    3e-15
  ERR162213.10344143 SOLEXA-GA04_FA_PE_mRNA_1re:2:74:1327:1976/1      86.0    3e-15
  ERR266398.2963245 SOLEXA-GA03_FA_PE_rat_gp:6:47:741:1912/2          84.2    1e-14
  ERR266398.6423466 SOLEXA-GA03_FA_PE_rat_gp:6:102:429:636/1          84.2    1e-14
  ERR266378.4849666 SOLEXA-GA04_FA_PE_mRNA_1re:3:42:1747:579/2        84.2    1e-14
  ERR266378.3008486 SOLEXA-GA04_FA_PE_mRNA_1re:3:24:1030:1305/1       84.2    1e-14
  ERR266372.9130853 SOLEXA-GA04_FA_PE_mRNA_1re:2:66:146:1550/2        84.2    1e-14
  ERR266372.14615842 SOLEXA-GA04_FA_PE_mRNA_1re:2:100:473:1250/1      84.2    1e-14
  ERR266372.14179937 SOLEXA-GA04_FA_PE_mRNA_1re:2:97:1291:27/1        84.2    1e-14
  ERR266372.12700577 SOLEXA-GA04_FA_PE_mRNA_1re:2:89:277:790/1        84.2    1e-14
  ERR266372.3936388 SOLEXA-GA04_FA_PE_mRNA_1re:2:24:708:89/1          84.2    1e-14
  ERR266372.405160 SOLEXA-GA04_FA_PE_mRNA_1re:2:3:611:562/1           84.2    1e-14
  ERR266353.11857086 SOLEXA-GA04_FA_PE_mRNA_1re:8:81:298:175/2        84.2    1e-14
  ERR266353.6374514 SOLEXA-GA04_FA_PE_mRNA_1re:8:41:999:1162/2        84.2    1e-14
  ERR266353.3761630 SOLEXA-GA04_FA_PE_mRNA_1re:8:22:634:347/2         84.2    1e-14
  ERR266353.879427 SOLEXA-GA04_FA_PE_mRNA_1re:8:6:209:1175/2          84.2    1e-14
  ERR266353.9243583 SOLEXA-GA04_FA_PE_mRNA_1re:8:63:113:1641/1        84.2    1e-14
  ERR266353.242457 SOLEXA-GA04_FA_PE_mRNA_1re:8:2:797:1862/1          84.2    1e-14
  ERR162261.6423466 SOLEXA-GA03_FA_PE_rat_gp:6:102:429:636/1          84.2    1e-14
  ERR162245.3008486 SOLEXA-GA04_FA_PE_mRNA_1re:3:24:1030:1305/1       84.2    1e-14
  ERR162222.9243583 SOLEXA-GA04_FA_PE_mRNA_1re:8:63:113:1641/1        84.2    1e-14
  ERR162222.242457 SOLEXA-GA04_FA_PE_mRNA_1re:8:2:797:1862/1          84.2    1e-14
  ERR162213.14615842 SOLEXA-GA04_FA_PE_mRNA_1re:2:100:473:1250/1      84.2    1e-14
  ERR162213.14179937 SOLEXA-GA04_FA_PE_mRNA_1re:2:97:1291:27/1        84.2    1e-14
  ERR162213.12700577 SOLEXA-GA04_FA_PE_mRNA_1re:2:89:277:790/1        84.2    1e-14
  ERR162213.3936388 SOLEXA-GA04_FA_PE_mRNA_1re:2:24:708:89/1          84.2    1e-14
  ERR162213.405160 SOLEXA-GA04_FA_PE_mRNA_1re:2:3:611:562/1           84.2    1e-14
  ERR266372.6335825 SOLEXA-GA04_FA_PE_mRNA_1re:2:41:1604:1182/1       82.4    4e-14
  ERR162213.6335825 SOLEXA-GA04_FA_PE_mRNA_1re:2:41:1604:1182/1       82.4    4e-14
  ERR266398.3907627 SOLEXA-GA03_FA_PE_rat_gp:6:61:1567:240/2          80.6    1e-13
  ERR266398.2719724 SOLEXA-GA03_FA_PE_rat_gp:6:43:301:247/2           80.6    1e-13
  ERR266378.9101110 SOLEXA-GA04_FA_PE_mRNA_1re:3:84:1577:1228/2       80.6    1e-13
  ERR266372.4850723 SOLEXA-GA04_FA_PE_mRNA_1re:2:30:1084:1974/2       80.6    1e-13
  ERR266372.2932908 SOLEXA-GA04_FA_PE_mRNA_1re:2:18:272:497/2         80.6    1e-13
  ERR162222.93078 SOLEXA-GA04_FA_PE_mRNA_1re:8:1:992:1862/1           80.6    1e-13
  ERR162213.2902459 SOLEXA-GA04_FA_PE_mRNA_1re:2:17:1708:972/1        80.6    1e-13
  ERR266378.2326156 SOLEXA-GA04_FA_PE_mRNA_1re:3:18:1521:1108/2       78.8    5e-13
  ERR266372.2902459 SOLEXA-GA04_FA_PE_mRNA_1re:2:17:1708:972/1        78.8    5e-13
  ERR266372.2002065 SOLEXA-GA04_FA_PE_mRNA_1re:2:12:1108:52/1         78.8    5e-13
  ERR266353.93078 SOLEXA-GA04_FA_PE_mRNA_1re:8:1:992:1862/1           78.8    5e-13
  ERR162213.2002065 SOLEXA-GA04_FA_PE_mRNA_1re:2:12:1108:52/1         78.8    5e-13
  ERR266398.1096178 SOLEXA-GA03_FA_PE_rat_gp:6:17:1366:720/2          77.0    2e-12
  ERR266393.7840005 SOLEXA-GA03_FA_PE_rat_gp:3:80:1347:846/1          77.0    2e-12
  ERR266378.7318681 SOLEXA-GA04_FA_PE_mRNA_1re:3:69:1482:1250/1       77.0    2e-12
  ERR266353.11131779 SOLEXA-GA04_FA_PE_mRNA_1re:8:76:682:253/2        77.0    2e-12
  ERR162245.7318681 SOLEXA-GA04_FA_PE_mRNA_1re:3:69:1482:1250/1       77.0    2e-12
  ERR162217.7840005 SOLEXA-GA03_FA_PE_rat_gp:3:80:1347:846/1          77.0    2e-12
  ERR266398.3907627 SOLEXA-GA03_FA_PE_rat_gp:6:61:1567:240/1          75.2    6e-12
  ERR162261.3907627 SOLEXA-GA03_FA_PE_rat_gp:6:61:1567:240/1          75.2    6e-12
  ERR266378.1023974 SOLEXA-GA04_FA_PE_mRNA_1re:3:8:1225:1498/1        71.6    7e-11
  ERR266372.13582396 SOLEXA-GA04_FA_PE_mRNA_1re:2:94:484:1377/1       71.6    7e-11
  ERR162261.4793448 SOLEXA-GA03_FA_PE_rat_gp:6:76:1184:2029/1         71.6    7e-11
  ERR162245.1023974 SOLEXA-GA04_FA_PE_mRNA_1re:3:8:1225:1498/1        71.6    7e-11
  ERR162213.13582396 SOLEXA-GA04_FA_PE_mRNA_1re:2:94:484:1377/1       71.6    7e-11
  ERR266398.6305012 SOLEXA-GA03_FA_PE_rat_gp:6:100:765:1428/1         69.8    3e-10
  ERR266398.4793448 SOLEXA-GA03_FA_PE_rat_gp:6:76:1184:2029/1         69.8    3e-10
  ERR266353.6733975 SOLEXA-GA04_FA_PE_mRNA_1re:8:44:502:1570/2        69.8    3e-10
  ERR266353.2468305 SOLEXA-GA04_FA_PE_mRNA_1re:8:14:1156:1912/2       69.8    3e-10
  ERR266353.2426759 SOLEXA-GA04_FA_PE_mRNA_1re:8:14:766:1478/2        69.8    3e-10
  ERR266353.12679424 SOLEXA-GA04_FA_PE_mRNA_1re:8:85:1440:885/1       69.8    3e-10
  ERR162261.6305012 SOLEXA-GA03_FA_PE_rat_gp:6:100:765:1428/1         69.8    3e-10
  ERR162222.12679424 SOLEXA-GA04_FA_PE_mRNA_1re:8:85:1440:885/1       69.8    3e-10
  ERR266353.13397540 SOLEXA-GA04_FA_PE_mRNA_1re:8:89:959:599/2        68.0    9e-10
  ERR266353.13108459 SOLEXA-GA04_FA_PE_mRNA_1re:8:88:74:110/2         68.0    9e-10
  ERR266353.15408895 SOLEXA-GA04_FA_PE_mRNA_1re:8:100:970:720/1       68.0    9e-10
  ERR162222.15408895 SOLEXA-GA04_FA_PE_mRNA_1re:8:100:970:720/1       68.0    9e-10
  ERR266353.6450378 SOLEXA-GA04_FA_PE_mRNA_1re:8:42:252:755/1         66.2    3e-09
  ERR266353.901400 SOLEXA-GA04_FA_PE_mRNA_1re:8:6:423:224/1           66.2    3e-09
  ERR162222.6450378 SOLEXA-GA04_FA_PE_mRNA_1re:8:42:252:755/1         66.2    3e-09
  ERR162222.901400 SOLEXA-GA04_FA_PE_mRNA_1re:8:6:423:224/1           66.2    3e-09
  ERR266393.10841905 SOLEXA-GA03_FA_PE_rat_gp:3:110:1248:2013/1       64.4    1e-08
  ERR266372.11135358 SOLEXA-GA04_FA_PE_mRNA_1re:2:79:1532:1811/2      64.4    1e-08
  ERR266372.5502863 SOLEXA-GA04_FA_PE_mRNA_1re:2:35:681:1006/2        64.4    1e-08
  ERR266353.6782591 SOLEXA-GA04_FA_PE_mRNA_1re:8:44:1143:949/1        64.4    1e-08
  ERR162222.6782591 SOLEXA-GA04_FA_PE_mRNA_1re:8:44:1143:949/1        64.4    1e-08
  ERR162217.10841905 SOLEXA-GA03_FA_PE_rat_gp:3:110:1248:2013/1       64.4    1e-08
  ERR266378.2332780 SOLEXA-GA04_FA_PE_mRNA_1re:3:18:1613:1130/1       62.6    4e-08
  ERR266378.221090 SOLEXA-GA04_FA_PE_mRNA_1re:3:2:1174:1910/1         62.6    4e-08
  ERR162245.2332780 SOLEXA-GA04_FA_PE_mRNA_1re:3:18:1613:1130/1       62.6    4e-08
  ERR162245.221090 SOLEXA-GA04_FA_PE_mRNA_1re:3:2:1174:1910/1         62.6    4e-08
  ERR266372.157329 SOLEXA-GA04_FA_PE_mRNA_1re:2:1:1620:1669/2         60.8    1e-07
  ERR266353.13774767 SOLEXA-GA04_FA_PE_mRNA_1re:8:91:904:1182/1       60.8    1e-07
  ERR162222.13774767 SOLEXA-GA04_FA_PE_mRNA_1re:8:91:904:1182/1       60.8    1e-07
  ERR266393.9569408 SOLEXA-GA03_FA_PE_rat_gp:3:98:501:690/1           59.0    5e-07
  ERR266393.309271 SOLEXA-GA03_FA_PE_rat_gp:3:3:1508:1077/1           59.0    5e-07
  ERR266378.9099104 SOLEXA-GA04_FA_PE_mRNA_1re:3:84:1550:766/2        59.0    5e-07
  ERR266378.4014567 SOLEXA-GA04_FA_PE_mRNA_1re:3:34:674:1081/2        59.0    5e-07
  ERR266372.10821620 SOLEXA-GA04_FA_PE_mRNA_1re:2:77:1573:1695/2      59.0    5e-07
  ERR162217.9569408 SOLEXA-GA03_FA_PE_rat_gp:3:98:501:690/1           59.0    5e-07
  ERR162217.309271 SOLEXA-GA03_FA_PE_rat_gp:3:3:1508:1077/1           59.0    5e-07
  ERR266372.7734533 SOLEXA-GA04_FA_PE_mRNA_1re:2:54:1322:811/2        57.2    2e-06
  ERR266353.10589841 SOLEXA-GA04_FA_PE_mRNA_1re:8:72:1176:1287/2      57.2    2e-06
  ERR266353.14516920 SOLEXA-GA04_FA_PE_mRNA_1re:8:95:839:1557/1       57.2    2e-06
  ERR162222.14516920 SOLEXA-GA04_FA_PE_mRNA_1re:8:95:839:1557/1       57.2    2e-06
  ERR266378.8672755 SOLEXA-GA04_FA_PE_mRNA_1re:3:81:1086:1737/2       55.4    6e-06
  ERR266378.3412750 SOLEXA-GA04_FA_PE_mRNA_1re:3:28:1357:1614/2       55.4    6e-06
  ERR266353.10865801 SOLEXA-GA04_FA_PE_mRNA_1re:8:74:996:851/2        55.4    6e-06
  ERR162261.4422346 SOLEXA-GA03_FA_PE_rat_gp:6:70:1127:2029/1         55.4    6e-06
  ERR162222.7660891 SOLEXA-GA04_FA_PE_mRNA_1re:8:51:776:447/1         55.4    6e-06
  ERR266398.1852728 SOLEXA-GA03_FA_PE_rat_gp:6:29:1747:1946/2         53.6    2e-05
  ERR266398.4422346 SOLEXA-GA03_FA_PE_rat_gp:6:70:1127:2029/1         53.6    2e-05
  ERR266393.7579033 SOLEXA-GA03_FA_PE_rat_gp:3:78:62:183/1            53.6    2e-05
  ERR266393.4474951 SOLEXA-GA03_FA_PE_rat_gp:3:44:1330:65/1           53.6    2e-05
  ERR266378.2943044 SOLEXA-GA04_FA_PE_mRNA_1re:3:23:1672:634/2        53.6    2e-05
  ERR266372.6738166 SOLEXA-GA04_FA_PE_mRNA_1re:2:45:604:977/1         53.6    2e-05
  ERR266353.5640810 SOLEXA-GA04_FA_PE_mRNA_1re:8:35:1783:1730/2       53.6    2e-05
  ERR266353.11633191 SOLEXA-GA04_FA_PE_mRNA_1re:8:79:1318:193/1       53.6    2e-05
  ERR266353.7660891 SOLEXA-GA04_FA_PE_mRNA_1re:8:51:776:447/1         53.6    2e-05
  ERR266353.2809071 SOLEXA-GA04_FA_PE_mRNA_1re:8:16:901:1583/1        53.6    2e-05
  ERR162222.11633191 SOLEXA-GA04_FA_PE_mRNA_1re:8:79:1318:193/1       53.6    2e-05
  ERR162222.2809071 SOLEXA-GA04_FA_PE_mRNA_1re:8:16:901:1583/1        53.6    2e-05
  ERR162217.7579033 SOLEXA-GA03_FA_PE_rat_gp:3:78:62:183/1            53.6    2e-05
  ERR162217.4474951 SOLEXA-GA03_FA_PE_rat_gp:3:44:1330:65/1           53.6    2e-05
  ERR162213.6738166 SOLEXA-GA04_FA_PE_mRNA_1re:2:45:604:977/1         53.6    2e-05
  ERR266393.422553 SOLEXA-GA03_FA_PE_rat_gp:3:4:1583:197/2            51.8    7e-05
  ERR266378.749413 SOLEXA-GA04_FA_PE_mRNA_1re:3:6:1105:1806/2         51.8    7e-05
  ERR266372.13407744 SOLEXA-GA04_FA_PE_mRNA_1re:2:93:464:1222/2       51.8    7e-05
  ERR266372.4041326 SOLEXA-GA04_FA_PE_mRNA_1re:2:25:154:1350/2        51.8    7e-05
  ERR266372.4041326 SOLEXA-GA04_FA_PE_mRNA_1re:2:25:154:1350/1        51.8    7e-05
  ERR266353.1897646 SOLEXA-GA04_FA_PE_mRNA_1re:8:11:1080:2009/2       51.8    7e-05
  ERR266353.15154630 SOLEXA-GA04_FA_PE_mRNA_1re:8:99:98:711/1         51.8    7e-05
  ERR162222.15154630 SOLEXA-GA04_FA_PE_mRNA_1re:8:99:98:711/1         51.8    7e-05
  ERR162213.4041326 SOLEXA-GA04_FA_PE_mRNA_1re:2:25:154:1350/1        51.8    7e-05
  ERR266393.1580931 SOLEXA-GA03_FA_PE_rat_gp:3:15:1361:1703/2         50.0    2e-04
  ERR266353.520959 SOLEXA-GA04_FA_PE_mRNA_1re:8:4:168:438/1           50.0    2e-04
  ERR162245.8605573 SOLEXA-GA04_FA_PE_mRNA_1re:3:81:136:1393/1        50.0    2e-04
  ERR162245.840905 SOLEXA-GA04_FA_PE_mRNA_1re:3:7:555:27/1            50.0    2e-04
  ERR162222.10589841 SOLEXA-GA04_FA_PE_mRNA_1re:8:72:1176:1287/1      50.0    2e-04
  ERR162222.520959 SOLEXA-GA04_FA_PE_mRNA_1re:8:4:168:438/1           50.0    2e-04
  ERR162213.8493904 SOLEXA-GA04_FA_PE_mRNA_1re:2:61:284:1159/1        50.0    2e-04
  ERR162213.4850723 SOLEXA-GA04_FA_PE_mRNA_1re:2:30:1084:1974/1       50.0    2e-04
  ERR266398.4257050 SOLEXA-GA03_FA_PE_rat_gp:6:67:1373:1786/2         48.2    8e-04
  ERR266393.2958816 SOLEXA-GA03_FA_PE_rat_gp:3:29:416:1129/1          48.2    8e-04
  ERR266378.9110709 SOLEXA-GA04_FA_PE_mRNA_1re:3:84:1703:1593/1       48.2    8e-04
  ERR266378.6368000 SOLEXA-GA04_FA_PE_mRNA_1re:3:60:1228:2041/1       48.2    8e-04
  ERR266372.6721227 SOLEXA-GA04_FA_PE_mRNA_1re:2:45:349:1894/1        48.2    8e-04
  ERR266353.8691260 SOLEXA-GA04_FA_PE_mRNA_1re:8:59:78:1537/1         48.2    8e-04
  ERR162261.7170608 SOLEXA-GA03_FA_PE_rat_gp:6:113:883:1499/2         48.2    8e-04
  ERR162261.6269772 SOLEXA-GA03_FA_PE_rat_gp:6:99:1584:1706/2         48.2    8e-04
  ERR162261.1246687 SOLEXA-GA03_FA_PE_rat_gp:6:20:250:797/2           48.2    8e-04
  ERR162261.1096252 SOLEXA-GA03_FA_PE_rat_gp:6:17:1368:720/2          48.2    8e-04
  ERR162261.6269772 SOLEXA-GA03_FA_PE_rat_gp:6:99:1584:1706/1         48.2    8e-04
  ERR162245.11216296 SOLEXA-GA04_FA_PE_mRNA_1re:3:100:883:424/2       48.2    8e-04
  ERR162245.8672755 SOLEXA-GA04_FA_PE_mRNA_1re:3:81:1086:1737/2       48.2    8e-04
  ERR162245.8605573 SOLEXA-GA04_FA_PE_mRNA_1re:3:81:136:1393/2        48.2    8e-04
  ERR162245.7692514 SOLEXA-GA04_FA_PE_mRNA_1re:3:73:232:519/2         48.2    8e-04
  ERR162245.7162245 SOLEXA-GA04_FA_PE_mRNA_1re:3:68:714:888/2         48.2    8e-04
  ERR162245.2943044 SOLEXA-GA04_FA_PE_mRNA_1re:3:23:1672:634/2        48.2    8e-04
  ERR162245.840905 SOLEXA-GA04_FA_PE_mRNA_1re:3:7:555:27/2            48.2    8e-04
  ERR162245.9110709 SOLEXA-GA04_FA_PE_mRNA_1re:3:84:1703:1593/1       48.2    8e-04
  ERR162245.6368000 SOLEXA-GA04_FA_PE_mRNA_1re:3:60:1228:2041/1       48.2    8e-04
  ERR162245.4965378 SOLEXA-GA04_FA_PE_mRNA_1re:3:44:617:316/1         48.2    8e-04
  ERR162245.4014567 SOLEXA-GA04_FA_PE_mRNA_1re:3:34:674:1081/1        48.2    8e-04
  ERR162222.12828315 SOLEXA-GA04_FA_PE_mRNA_1re:8:86:1049:431/2       48.2    8e-04
  ERR162222.6733975 SOLEXA-GA04_FA_PE_mRNA_1re:8:44:502:1570/2        48.2    8e-04
  ERR162222.2839134 SOLEXA-GA04_FA_PE_mRNA_1re:8:16:1192:947/2        48.2    8e-04
  ERR162222.1707372 SOLEXA-GA04_FA_PE_mRNA_1re:8:10:1057:1941/2       48.2    8e-04
  ERR162222.1695764 SOLEXA-GA04_FA_PE_mRNA_1re:8:10:948:1353/2        48.2    8e-04
  ERR162222.879427 SOLEXA-GA04_FA_PE_mRNA_1re:8:6:209:1175/2          48.2    8e-04
  ERR162222.8691260 SOLEXA-GA04_FA_PE_mRNA_1re:8:59:78:1537/1         48.2    8e-04
  ERR162217.6996076 SOLEXA-GA03_FA_PE_rat_gp:3:71:1628:1064/2         48.2    8e-04
  ERR162217.6212872 SOLEXA-GA03_FA_PE_rat_gp:3:63:837:1995/2          48.2    8e-04
  ERR162217.4734223 SOLEXA-GA03_FA_PE_rat_gp:3:47:820:692/2           48.2    8e-04
  ERR162217.3215051 SOLEXA-GA03_FA_PE_rat_gp:3:31:1427:391/2          48.2    8e-04
  ERR162217.3014409 SOLEXA-GA03_FA_PE_rat_gp:3:29:1410:1479/2         48.2    8e-04
  ERR162217.2240593 SOLEXA-GA03_FA_PE_rat_gp:3:22:240:1368/2          48.2    8e-04
  ERR162217.749022 SOLEXA-GA03_FA_PE_rat_gp:3:7:1620:1017/2           48.2    8e-04
  ERR162217.3215051 SOLEXA-GA03_FA_PE_rat_gp:3:31:1427:391/1          48.2    8e-04
  ERR162217.2958816 SOLEXA-GA03_FA_PE_rat_gp:3:29:416:1129/1          48.2    8e-04
  ERR162217.2240593 SOLEXA-GA03_FA_PE_rat_gp:3:22:240:1368/1          48.2    8e-04
  ERR162213.13888669 SOLEXA-GA04_FA_PE_mRNA_1re:2:96:67:1915/2        48.2    8e-04
  ERR162213.13221132 SOLEXA-GA04_FA_PE_mRNA_1re:2:92:318:1831/2       48.2    8e-04
  ERR162213.11135358 SOLEXA-GA04_FA_PE_mRNA_1re:2:79:1532:1811/2      48.2    8e-04
  ERR162213.10821620 SOLEXA-GA04_FA_PE_mRNA_1re:2:77:1573:1695/2      48.2    8e-04
  ERR162213.9902005 SOLEXA-GA04_FA_PE_mRNA_1re:2:71:1250:2002/2       48.2    8e-04
  ERR162213.8701453 SOLEXA-GA04_FA_PE_mRNA_1re:2:62:1417:270/2        48.2    8e-04
  ERR162213.8500085 SOLEXA-GA04_FA_PE_mRNA_1re:2:61:373:1157/2        48.2    8e-04
  ERR162213.8493904 SOLEXA-GA04_FA_PE_mRNA_1re:2:61:284:1159/2        48.2    8e-04
  ERR162213.7189685 SOLEXA-GA04_FA_PE_mRNA_1re:2:49:922:424/2         48.2    8e-04
  ERR162213.7087052 SOLEXA-GA04_FA_PE_mRNA_1re:2:48:943:987/2         48.2    8e-04
  ERR162213.5153285 SOLEXA-GA04_FA_PE_mRNA_1re:2:32:1403:839/2        48.2    8e-04
  ERR162213.4390089 SOLEXA-GA04_FA_PE_mRNA_1re:2:27:731:407/2         48.2    8e-04
  ERR162213.2932908 SOLEXA-GA04_FA_PE_mRNA_1re:2:18:272:497/2         48.2    8e-04
  ERR162213.1938271 SOLEXA-GA04_FA_PE_mRNA_1re:2:12:455:1118/2        48.2    8e-04
  ERR162213.1196071 SOLEXA-GA04_FA_PE_mRNA_1re:2:7:1610:536/2         48.2    8e-04
  ERR162213.157329 SOLEXA-GA04_FA_PE_mRNA_1re:2:1:1620:1669/2         48.2    8e-04
  ERR162213.6721227 SOLEXA-GA04_FA_PE_mRNA_1re:2:45:349:1894/1        48.2    8e-04
  ERR162213.1938271 SOLEXA-GA04_FA_PE_mRNA_1re:2:12:455:1118/1        48.2    8e-04
  ERR266393.7036569 SOLEXA-GA03_FA_PE_rat_gp:3:72:605:323/2           46.4    0.003
  ERR162261.7170608 SOLEXA-GA03_FA_PE_rat_gp:6:113:883:1499/1         46.4    0.003
  ERR162261.2963245 SOLEXA-GA03_FA_PE_rat_gp:6:47:741:1912/1          46.4    0.003
  ERR162261.1096252 SOLEXA-GA03_FA_PE_rat_gp:6:17:1368:720/1          46.4    0.003
  ERR162261.1096178 SOLEXA-GA03_FA_PE_rat_gp:6:17:1366:720/1          46.4    0.003
  ERR162245.2955306 SOLEXA-GA04_FA_PE_mRNA_1re:3:24:81:1815/2         46.4    0.003
  ERR162245.11216296 SOLEXA-GA04_FA_PE_mRNA_1re:3:100:883:424/1       46.4    0.003
  ERR162245.7162245 SOLEXA-GA04_FA_PE_mRNA_1re:3:68:714:888/1         46.4    0.003
  ERR162245.6814522 SOLEXA-GA04_FA_PE_mRNA_1re:3:65:183:1573/1        46.4    0.003
  ERR162245.4849666 SOLEXA-GA04_FA_PE_mRNA_1re:3:42:1747:579/1        46.4    0.003
  ERR162245.2326156 SOLEXA-GA04_FA_PE_mRNA_1re:3:18:1521:1108/1       46.4    0.003
  ERR162222.14406168 SOLEXA-GA04_FA_PE_mRNA_1re:8:94:1544:184/1       46.4    0.003
  ERR162222.13397540 SOLEXA-GA04_FA_PE_mRNA_1re:8:89:959:599/1        46.4    0.003
  ERR162222.13108459 SOLEXA-GA04_FA_PE_mRNA_1re:8:88:74:110/1         46.4    0.003
  ERR162222.11857086 SOLEXA-GA04_FA_PE_mRNA_1re:8:81:298:175/1        46.4    0.003
  ERR162222.11131779 SOLEXA-GA04_FA_PE_mRNA_1re:8:76:682:253/1        46.4    0.003
  ERR162222.6374514 SOLEXA-GA04_FA_PE_mRNA_1re:8:41:999:1162/1        46.4    0.003
  ERR162222.3761630 SOLEXA-GA04_FA_PE_mRNA_1re:8:22:634:347/1         46.4    0.003
  ERR162222.2468305 SOLEXA-GA04_FA_PE_mRNA_1re:8:14:1156:1912/1       46.4    0.003
  ERR162222.1695764 SOLEXA-GA04_FA_PE_mRNA_1re:8:10:948:1353/1        46.4    0.003
  ERR162217.6212872 SOLEXA-GA03_FA_PE_rat_gp:3:63:837:1995/1          46.4    0.003
  ERR162217.4125534 SOLEXA-GA03_FA_PE_rat_gp:3:41:202:1291/1          46.4    0.003
  ERR162217.1580931 SOLEXA-GA03_FA_PE_rat_gp:3:15:1361:1703/1         46.4    0.003
  ERR162217.749022 SOLEXA-GA03_FA_PE_rat_gp:3:7:1620:1017/1           46.4    0.003
  ERR162213.13221132 SOLEXA-GA04_FA_PE_mRNA_1re:2:92:318:1831/1       46.4    0.003
  ERR162213.8500085 SOLEXA-GA04_FA_PE_mRNA_1re:2:61:373:1157/1        46.4    0.003
  ERR162213.7189685 SOLEXA-GA04_FA_PE_mRNA_1re:2:49:922:424/1         46.4    0.003
  ERR162213.7087052 SOLEXA-GA04_FA_PE_mRNA_1re:2:48:943:987/1         46.4    0.003
  ERR162213.5932848 SOLEXA-GA04_FA_PE_mRNA_1re:2:38:1199:1091/1       46.4    0.003
  ERR162213.4390089 SOLEXA-GA04_FA_PE_mRNA_1re:2:27:731:407/1         46.4    0.003
  ERR162213.108413 SOLEXA-GA04_FA_PE_mRNA_1re:2:1:1123:1623/1         46.4    0.003


Query_5    1   GTGGACGCTTCAGGAAGTGGTGCTAGAGCTTGGGGACGGACAGCGGATCCCCGTGTTCAC  60
5502862    1             ..................................................  50
113491962  62                .......C......................................  16
                                      \                                    
                                      |                                    
                                      C
113104192  52     ....................................................       1
111265046  1   ....................................................          52
110176524  1         ....................................................    52
108131534  1         ....................................................    52
87152400   1     ....................................................        52
66140998   1        ....................................................     52
65865644   52                  ............................................  9
56172461   1   ....................................................          52
6078457    52                     .........................................  12
1446560    52                  ............................................  9
244040042  51      ...................................................       1
243139206  1             ..................................................  50
237965686  1             ..................................................  50
235388866  51      ...................................................       1
233549720  1   ...................................................           51
232461198  1         ...................................................     51
230416208  1         ...................................................     51
229623612  1             ..................................................  50
223457216  1     ...................................................         51
220459395  51              ................................................  4
219484937  51    ...................................................         1
217993366  1             ..................................................  50
215831596  1                ...............................................  47
211791973  1      ...................................................        51
210356844  51            ..................................................  2
205248496  51           ...................................................  1
202637773  1        ...................................................      51
201194445  1     ...................................................         51
194873105  1         ...................................................     51
185586720  1     ...................................................         51
183325976  1             ..................................................  50
176503831  51              ................................................  4
176497650  51                     .........................................  11
175193431  51                 .............................................  7
175090798  51                   ...........................................  9
172393835  1          ...................................................    51
169942017  1         ...................................................     51
165353291  51            ..................................................  2
164302059  51                  ............................................  8
159340717  51                      ........................................  12
158765122  1             ..................................................  50
154708820  51                   ...........................................  9
139469230  1   ...................................................           51
136599199  51                 .............................................  7
135092344  1        ...................................................      51
134816990  51                   ...........................................  9
133956580  1          ...................................................    51
131675318  51            ..................................................  2
130057057  51                ..............................................  6
127687534  1     ...................................................         51
125123807  1   ...................................................           51
123222155  1               ................................................  48
107338938  1             ..................................................  50
84891656   1             ..................................................  50
67647853   51                 .............................................  7
65005234   1          ...................................................    51
62723972   51            ..................................................  2
61105711   56         .....--..............................................  6
58736188   1     ...................................................         51
54270809   1               ................................................  48
39995402   1                ...............................................  47
35955779   1      ...................................................        51
34520650   51            ..................................................  2
12091031   51            ..................................................  2
11039799   51                  ............................................  8
224240420  51                       .......................................  13
221978567  51                       .......................................  13
122719928  2   ..................................................            51
53768582   2   ..................................................            51
7735121    53                       .......................................  15
196987506  50                        ......................................  13
161595542  1                         ......................................  38
64828077   1                             ..................................  34
58633250   52                        ......................................  15
8333282    1                         ......................................  38
238116121  51                           ...................................  17
235776636  51                          ....................................  16
221369878  1                               ................................  32
220258753  51                             .................................  19
210638973  1          ................................T..................    51
201724714  51                         .....................................  15
200846722  1                               ................................  32
198997578  1               ......................................A.........  48
187408824  51                   ...........................................  9
185681257  51                               ...............................  21
181892415  51                         .....................................  15
181224878  51                         .....................................  15
177905751  51                          ....................................  16
176705199  51                      ........................................  12
173936594  1                               ................................  32
173157031  51                         .....................................  15
170005811  1                   ............................................  44
169199817  51                           ...................................  17
160997381  51                         .....................................  15
152179634  1                              .................................  33
150601781  51                         .....................................  15
140612600  51                         .....................................  15
139480838  51                                ..............................  22
135706400  1                            ...................................  35
134020816  48  ................................................              1
133779423  1                             ..................................  34
131483479  51                           ...................................  17
127584596  51                         .....................................  15
122973297  51                         .....................................  15
88974504   51                   ...........................................  9
87246937   51                               ...............................  21
66755054   1                            ...................................  35
65069470   48  ................................................              1
62532133   51                           ...................................  17
54021951   51                         .....................................  15
34802779   1          ................................T..................    51
163606402  1                                ...............................  31
10344142   1                                ...............................  31
239832679  1                                    ...........................  27
235592987  51                          ....................................  16
198881866  46  ..............................................                1
185753719  46  ..............................................                1
177134599  51                              ...........C....................  20
167878101  51                        ..................................G...  14
167442196  51                        ......G...............................  14
165962836  51                          ..G.................................  16
157198647  46  ..............................................                1
153667419  46  ..............................................                1
149630552  46  ..............................................                1
144147980  1                            ..............................G....  35
141535096  46  ..............................................                1
138652893  51                                   ...........................  25
131528256  1                                    ...........................  27
122527130  51                          .....G..............................  16
113308313  56                      ........................................  16
                                       \                                   
                                       |                                   
                                       G
87319399   46  ..............................................                1
62576910   1                                    ...........................  27
53575784   51                          .....G..............................  16
14615841   51                        ..................................G...  14
14179936   51                        ......G...............................  14
12700576   51                          ..G.................................  16
3936387    46  ..............................................                1
405159     46  ..............................................                1
159598084  50                           ...G...............................  16
6335824    50                           ...G...............................  16
240777061  1                               ................................  32
239589158  1                                    ............T..............  27
203133310  49                          ..........A.........................  14
172854469  44  ............................................                  1
170936654  51                                        ......................  30
53426405   1                             .................T...............T  34
2902458    54                       ..G...T..........C.....................  16
196358356  1                                       ........................  24
156164718  51                          ...T..........C.....................  16
155264324  48                             ...G.............................  16
122377751  1                             .................T...............T  34
2002064    48                             ...G.............................  16
2002064    52                  .........................                     76
237965612  1             ..........................G..........C........C...  50
213159172  1                                        .......................  23
190063914  10  ..........................................                    51
148905245  1                ..........................G............C......G  47
91629594   10  ..........................................                    51
37322978   1                                        .......................  23
233077148  47                              ...................A............  16
110792474  47                              ...................A............  16
110792474  48                          ...T.........................         76
183769207  39  .......................................                       1
166844655  39  .......................................                       1
111678295  52                        ..................A..A................  15
85334887   39  .......................................                       1
13582395   39  .......................................                       1
235474533  1                                            ...................  19
233962969  51                         .................A..A................  15
144507441  14  ......................................                        51
140241771  1                                            ...................  19
140200225  11  ...................C.....................                     51
134964097  1                                            ...................  19
113189859  1                                            ...................  19
66012751   1                                            ...................  19
151171006  1                                             ..................  18
150881925  1                                             ..................  18
137693568  1                                             ..................  18
68742222   1                                             ..................  18
128735051  1                                              .................  17
123186073  1                                              .................  17
59783705   1                                              .................  17
54234727   1                                              .................  17
216161072  51                                              ................  36
179139104  17  ...................................                           51
173506609  50                         ...G...G....CG...A...................  14
129067264  51                                              ................  36
60115918   51                                              ................  36
40324878   51                                              ................  36
185078013  34  ..................................                            1
182966323  1                                        .......................  23
86643693   34  ..................................                            1
84532003   1                                        .......................  23
168161075  19  .................................                             51
136059440  33  .................................                             1
67108094   33  .................................                             1
214888575  20  ................................                              51
205628438  32  ................................                              1
203131304  51                                                 .............  39
198046767  32  ................................                              1
178825366  20  ................................                              51
39052381   20  ................................C..                           54
29792244   32  ................................                              1
175738279  51                                                  ............  40
148363307  31  ...............................                               1
136801593  47  ....T.C...T..T.......T...T....................                2
67850247   47  ....T.C...T..T.......T...T....................                2
202704955  22  ..............................                                51
197444950  50                                                   ...........  40
148639267  1                                                    ...........  11
111307193  52                                                   ...........  42
60994218   52                                                   ...........  42
238722162  51                                                    ..........  42
233591867  51                                                    ..........  42
212898200  29  .............................                                 1
209794118  51                                                    ..........  42
196975244  23  .............................                                 51
160000425  51                                                    ..........  42
143414276  1                                                     ..........  10
133917864  51                                                    ..........  42
129945564  51                                                    ..........  42
125093744  23                  .............................                 51
64966518   51                                                    ..........  42
56142398   23                  .............................                 51
37062006   29  .............................                                 1
33957924   51                                                    ..........  42
6738165    51                                                    ..........  42
217666897  51                                                .......G.G....  38
194781613  51                                                     .........  43
181411490  51                                                     .........  43
172045072  46                                                     .........  38
157303585  1                                                      .........  9
139671112  51                                                     .........  43
137439303  1                                                      .........  9
68487957   1                                                      .........  9
4041325    1                                                      .........  9
218825275  27  ...........................                                   1
122805632  22  ...................C..........                                51
92916486   50     ...........................                                76
85151818   50      ...........................                               76
63923168   76        ...........................                             50
53854286   22  ...................C..........                                51
8493903    76                                               ...............  62
4850722    76                     .........................T.G....           45
241126484  51                                                       .......  45
208277983  26  ..........................                                    51
191855942  51                                                       .......  45
189113233  1                                       ........................  24
159983486  50                                                       .......  44
130975933  1                                       ..............A.AG......  24

Query_5    61  GCCTGGCGAGCAGGGGACGTGA  82
5502862    51  ...                     53
113491962  15  ...........G...         1
65865644   8   ........                1
6078457    11  ...........             1
1446560    8   ........                1
243139206  51  .                       51
237965686  51  .                       51
229623612  51  .                       51
220459395  3   ...                     1
217993366  51  .                       51
215831596  48  ....                    51
210356844  1   .                       1
183325976  51  .                       51
176503831  3   ...                     1
176497650  10  ..........              1
175193431  6   ......                  1
175090798  8   ........                1
165353291  1   .                       1
164302059  7   .......                 1
159340717  11  ...........             1
158765122  51  .                       51
154708820  8   ........                1
136599199  6   ......                  1
134816990  8   ........                1
131675318  1   .                       1
130057057  5   .....                   1
123222155  49  ...                     51
107338938  51  .                       51
84891656   51  .                       51
67647853   6   ......                  1
62723972   1   .                       1
61105711   5   .....                   1
54270809   49  ...                     51
39995402   48  ....                    51
34520650   1   .                       1
12091031   1   .                       1
11039799   7   .......                 1
224240420  12  ...........             2
221978567  12  ...........             2
7735121    14  ...........G..          1
196987506  12  ...........             2
161595542  39  ...........             49
64828077   35  ...........G......      52
58633250   14  ...........G..          1
8333282    39  ...........G..          52
238116121  16  ...........G....        1
235776636  15  ...........G...         1
221369878  33  ...........G.......     51
220258753  18  ...........G......      1
201724714  14  ...........G..          1
200846722  33  ...........G.......     51
198997578  49  ...                     51
187408824  8   ...C....                1
185681257  20  ...........G........    1
181892415  14  ...........G..          1
181224878  14  ...........G..          1
177905751  15  ...........G...         1
176705199  11  ...C.......             1
173936594  33  ...........G.......     51
173157031  14  ...........G..          1
170005811  45  ...C...                 51
169199817  16  ...........G....        1
160997381  14  ...........G..          1
152179634  34  ...........G......      51
150601781  14  ...........G..          1
140612600  14  ...........G..          1
139480838  21  ...........G.........   1
135706400  36  ...........G....        51
133779423  35  ...........G.....       51
131483479  16  ...........G....        1
127584596  14  ...........G..          1
122973297  14  ...........G..          1
88974504   8   ...C....                1
87246937   20  ...........G........    1
66755054   36  ...........G....        51
62532133   16  ...........G....        1
54021951   14  ...........G..          1
163606402  32  ...........G.......     50
10344142   32  ...........G.......     50
239832679  28  ...........G..........  49
235592987  15  .......A...G...         1
177134599  19  ...........G.......     1
167878101  13  ...........             3
167442196  13  ...........             3
165962836  15  ...........G...         1
144147980  36  ...........G....        51
138652893  24  ...........G..........  3
131528256  28  ...........G..........  49
122527130  15  ...........G...         1
113308313  15  .......A...G...         1
62576910   28  ...........G..........  49
53575784   15  ...........G...         1
14615841   13  ...........             3
14179936   13  ...........             3
12700576   15  ...........G...         1
159598084  15  ...........G...         1
6335824    15  ...........G...         1
240777061  33  ...........G...         47
239589158  28  ...........G..........  49
203133310  13  ...........             3
170936654  29  ......................  8
53426405   35  ...........G......      52
2902458    15  ...........G...         1
196358356  25  ...........G..........  46
156164718  15  ...........G...         1
155264324  15  ...........G...         1
122377751  35  ...........G.....       51
2002064    15  ...........G...         1
213159172  24  ...........G..........  45
148905245  48  ...                     50
37322978   24  ...........G..........  45
233077148  15  ...........G..          2
110792474  15  ...........G..          2
111678295  14  .....A...               6
235474533  20  ...........G..........  41
233962969  14  .....A...               6
140241771  20  ...........G..........  41
134964097  20  ...........G..........  41
113189859  20  ...........G..........  41
66012751   20  ...........G..........  41
151171006  19  ...........G..........  40
150881925  19  ...........G..........  40
137693568  19  ...........G..........  40
68742222   19  ...........G..........  40
128735051  18  ...........G..........  39
123186073  18  ...........G..........  39
59783705   18  ...........G..........  39
54234727   18  ...........G..........  39
216161072  35  ...........G..........  14
173506609  13  ...........             3
129067264  35  ...........G..........  14
60115918   35  ...........G..........  14
40324878   35  ...........G..........  14
182966323  24  ...........             34
84532003   24  ...........             34
203131304  38  ...........G..........  17
175738279  39  ...........G..........  18
197444950  39  ...........G..........  18
148639267  12  ...........G..........  33
111307193  41  ...........G..........  20
60994218   41  ...........G..........  20
238722162  41  ...........G..........  20
233591867  41  ...........G..........  20
209794118  41  ...........G..........  20
160000425  41  ...........G..........  20
143414276  11  ...........G..........  32
133917864  41  ...........G..........  20
129945564  41  ...........G..........  20
64966518   41  ...........G..........  20
33957924   41  ...........G..........  20
6738165    41  ...........G..........  20
217666897  37  ...........G..........  16
194781613  42  ...........G..........  21
181411490  42  ...........G..........  21
172045072  37  ...........G..........  16
157303585  10  ...........G..........  31
139671112  42  ...........G..........  21
137439303  10  ...........G..........  31
68487957   10  ...........G..........  31
4041325    10  ...........G..........  31
8493903    61  ............            50
241126484  44  ...........G..........  23
191855942  44  ...........G..........  23
189113233  25  ..                      26
159983486  43  ...........G..........  22
130975933  25  .........AA.C..A...C..  46


Lambda      K        H
   0.634    0.408    0.912 

Gapped
Lambda      K        H
   0.625    0.410    0.780 

Effective search space used: 267069728016


  Database: ERR162213_17_22_45_61_353_72_78_93_98.fa
    Posted date:  Mar 6, 2021  12:55 AM
  Number of letters in database: 12,473,036,748
  Number of sequences in database:  244,569,348


Matrix: blastn matrix 2 -3
Gap Penalties: Existence: 5, Extension: 2
##blastn_Cavia_aperea_RNA_ERR162213_17_22_45_61_ERR266353_72_78_93_98.fa_COA1.Guinea.Pig.151.NCBI.fa.out
##raw-read=ERR162213_17_22_45_61_353_72_78_93_98.fa
##query=COA1.Guinea.Pig.151.NCBI.fa
BLASTN 2.2.31+


Reference: Stephen F. Altschul, Thomas L. Madden, Alejandro A.
Schaffer, Jinghui Zhang, Zheng Zhang, Webb Miller, and David J.
Lipman (1997), "Gapped BLAST and PSI-BLAST: a new generation of
protein database search programs", Nucleic Acids Res. 25:3389-3402.


Database: ERR162213_17_22_45_61_353_72_78_93_98.fa
           244,569,348 sequences; 12,473,036,748 total letters


Query= EXON1

Length=56
                                                                      Score     E
Sequences producing significant alignments:                          (Bits)  Value

  ERR266398.4075831 SOLEXA-GA03_FA_PE_rat_gp:6:64:1567:287/2          86.0    2e-15
  ERR162261.4075831 SOLEXA-GA03_FA_PE_rat_gp:6:64:1567:287/1          44.6    0.006


Query_1    7   CCTGGCCGTGCCGGGTCTGGCACACAGGCCACATTCTGTCTGTCAAGACG  56
240945265  51  ...............C..................................  2
110960678  76                            ........................  53


Lambda      K        H
   0.634    0.408    0.912 

Gapped
Lambda      K        H
   0.625    0.410    0.780 

Effective search space used: 145274192712


Query= EXON2

Length=92
                                                                      Score     E
Sequences producing significant alignments:                          (Bits)  Value

  ERR162261.575773 SOLEXA-GA03_FA_PE_rat_gp:6:9:1166:442/1            96.9    2e-18
  ERR162261.7130016 SOLEXA-GA03_FA_PE_rat_gp:6:112:1599:896/1         95.1    8e-18
  ERR162245.9609242 SOLEXA-GA04_FA_PE_mRNA_1re:3:88:1207:1644/1       95.1    8e-18
  ERR162222.4585780 SOLEXA-GA04_FA_PE_mRNA_1re:8:28:420:699/1         95.1    8e-18
  ERR266398.7386400 SOLEXA-GA03_FA_PE_rat_gp:6:116:1094:1222/2        93.3    3e-17
  ERR266398.6664982 SOLEXA-GA03_FA_PE_rat_gp:6:105:1676:1736/2        93.3    3e-17
  ERR266398.681169 SOLEXA-GA03_FA_PE_rat_gp:6:11:472:1706/2           93.3    3e-17
  ERR266398.575773 SOLEXA-GA03_FA_PE_rat_gp:6:9:1166:442/2            93.3    3e-17
  ERR266398.7130016 SOLEXA-GA03_FA_PE_rat_gp:6:112:1599:896/1         93.3    3e-17
  ERR266398.575773 SOLEXA-GA03_FA_PE_rat_gp:6:9:1166:442/1            93.3    3e-17
  ERR266398.483098 SOLEXA-GA03_FA_PE_rat_gp:6:8:396:635/1             93.3    3e-17
  ERR266398.14296 SOLEXA-GA03_FA_PE_rat_gp:6:1:386:279/1              93.3    3e-17
  ERR266393.11426490 SOLEXA-GA03_FA_PE_rat_gp:3:116:514:181/2         93.3    3e-17
  ERR266393.10397174 SOLEXA-GA03_FA_PE_rat_gp:3:106:724:1661/2        93.3    3e-17
  ERR266393.7875429 SOLEXA-GA03_FA_PE_rat_gp:3:81:212:1245/2          93.3    3e-17
  ERR266393.6115855 SOLEXA-GA03_FA_PE_rat_gp:3:62:729:1934/2          93.3    3e-17
  ERR266393.5963817 SOLEXA-GA03_FA_PE_rat_gp:3:60:1347:1629/2         93.3    3e-17
  ERR266393.4798951 SOLEXA-GA03_FA_PE_rat_gp:3:48:265:1385/2          93.3    3e-17
  ERR266393.4175443 SOLEXA-GA03_FA_PE_rat_gp:3:41:1118:1031/2         93.3    3e-17
  ERR266393.2592647 SOLEXA-GA03_FA_PE_rat_gp:3:25:1059:599/2          93.3    3e-17
  ERR266393.2179902 SOLEXA-GA03_FA_PE_rat_gp:3:21:962:558/2           93.3    3e-17
  ERR266393.1976292 SOLEXA-GA03_FA_PE_rat_gp:3:19:1004:1859/2         93.3    3e-17
  ERR266393.9987135 SOLEXA-GA03_FA_PE_rat_gp:3:102:717:679/1          93.3    3e-17
  ERR266393.9222230 SOLEXA-GA03_FA_PE_rat_gp:3:94:1485:774/1          93.3    3e-17
  ERR266393.9189830 SOLEXA-GA03_FA_PE_rat_gp:3:94:902:166/1           93.3    3e-17
  ERR266393.7023830 SOLEXA-GA03_FA_PE_rat_gp:3:72:365:774/1           93.3    3e-17
  ERR266393.6989973 SOLEXA-GA03_FA_PE_rat_gp:3:71:1516:1687/1         93.3    3e-17
  ERR266393.2654995 SOLEXA-GA03_FA_PE_rat_gp:3:26:376:180/1           93.3    3e-17
  ERR266378.5158608 SOLEXA-GA04_FA_PE_mRNA_1re:3:46:1004:632/2        93.3    3e-17
  ERR266378.9609242 SOLEXA-GA04_FA_PE_mRNA_1re:3:88:1207:1644/1       93.3    3e-17
  ERR266378.1615813 SOLEXA-GA04_FA_PE_mRNA_1re:3:13:498:91/1          93.3    3e-17
  ERR266372.14287015 SOLEXA-GA04_FA_PE_mRNA_1re:2:98:611:765/2        93.3    3e-17
  ERR266372.13643608 SOLEXA-GA04_FA_PE_mRNA_1re:2:94:1117:253/2       93.3    3e-17
  ERR266372.12877167 SOLEXA-GA04_FA_PE_mRNA_1re:2:90:321:1882/2       93.3    3e-17
  ERR266372.10580139 SOLEXA-GA04_FA_PE_mRNA_1re:2:76:564:1531/2       93.3    3e-17
  ERR266372.9203296 SOLEXA-GA04_FA_PE_mRNA_1re:2:66:1113:1526/2       93.3    3e-17
  ERR266372.9157291 SOLEXA-GA04_FA_PE_mRNA_1re:2:66:499:223/2         93.3    3e-17
  ERR266372.8459773 SOLEXA-GA04_FA_PE_mRNA_1re:2:60:1577:1428/2       93.3    3e-17
  ERR266372.8449666 SOLEXA-GA04_FA_PE_mRNA_1re:2:60:1433:1849/2       93.3    3e-17
  ERR266372.8271653 SOLEXA-GA04_FA_PE_mRNA_1re:2:59:646:1126/2        93.3    3e-17
  ERR266372.5765000 SOLEXA-GA04_FA_PE_mRNA_1re:2:37:667:1260/2        93.3    3e-17
  ERR266372.4725321 SOLEXA-GA04_FA_PE_mRNA_1re:2:29:1285:931/2        93.3    3e-17
  ERR266372.11812803 SOLEXA-GA04_FA_PE_mRNA_1re:2:83:1727:897/1       93.3    3e-17
  ERR266372.11612025 SOLEXA-GA04_FA_PE_mRNA_1re:2:82:1385:1110/1      93.3    3e-17
  ERR266372.10692099 SOLEXA-GA04_FA_PE_mRNA_1re:2:77:77:1722/1        93.3    3e-17
  ERR266372.6958730 SOLEXA-GA04_FA_PE_mRNA_1re:2:47:589:1571/1        93.3    3e-17
  ERR266372.4797957 SOLEXA-GA04_FA_PE_mRNA_1re:2:30:436:375/1         93.3    3e-17
  ERR266372.197133 SOLEXA-GA04_FA_PE_mRNA_1re:2:2:270:632/1           93.3    3e-17
  ERR266353.14996186 SOLEXA-GA04_FA_PE_mRNA_1re:8:98:242:1266/2       93.3    3e-17
  ERR266353.14745442 SOLEXA-GA04_FA_PE_mRNA_1re:8:96:1279:1750/2      93.3    3e-17
  ERR266353.7328391 SOLEXA-GA04_FA_PE_mRNA_1re:8:48:1491:542/2        93.3    3e-17
  ERR266353.3558042 SOLEXA-GA04_FA_PE_mRNA_1re:8:20:1729:891/2        93.3    3e-17
  ERR266353.14684219 SOLEXA-GA04_FA_PE_mRNA_1re:8:96:683:1624/1       93.3    3e-17
  ERR266353.7549987 SOLEXA-GA04_FA_PE_mRNA_1re:8:50:1031:1818/1       93.3    3e-17
  ERR266353.6677101 SOLEXA-GA04_FA_PE_mRNA_1re:8:43:1498:1090/1       93.3    3e-17
  ERR266353.4585780 SOLEXA-GA04_FA_PE_mRNA_1re:8:28:420:699/1         93.3    3e-17
  ERR266353.4499483 SOLEXA-GA04_FA_PE_mRNA_1re:8:27:1062:1950/1       93.3    3e-17
  ERR266353.696057 SOLEXA-GA04_FA_PE_mRNA_1re:8:5:178:974/1           93.3    3e-17
  ERR162261.483098 SOLEXA-GA03_FA_PE_rat_gp:6:8:396:635/1             93.3    3e-17
  ERR162261.14296 SOLEXA-GA03_FA_PE_rat_gp:6:1:386:279/1              93.3    3e-17
  ERR162245.1615813 SOLEXA-GA04_FA_PE_mRNA_1re:3:13:498:91/1          93.3    3e-17
  ERR162222.14684219 SOLEXA-GA04_FA_PE_mRNA_1re:8:96:683:1624/1       93.3    3e-17
  ERR162222.7549987 SOLEXA-GA04_FA_PE_mRNA_1re:8:50:1031:1818/1       93.3    3e-17
  ERR162222.6677101 SOLEXA-GA04_FA_PE_mRNA_1re:8:43:1498:1090/1       93.3    3e-17
  ERR162222.4499483 SOLEXA-GA04_FA_PE_mRNA_1re:8:27:1062:1950/1       93.3    3e-17
  ERR162222.696057 SOLEXA-GA04_FA_PE_mRNA_1re:8:5:178:974/1           93.3    3e-17
  ERR162217.9987135 SOLEXA-GA03_FA_PE_rat_gp:3:102:717:679/1          93.3    3e-17
  ERR162217.9222230 SOLEXA-GA03_FA_PE_rat_gp:3:94:1485:774/1          93.3    3e-17
  ERR162217.9189830 SOLEXA-GA03_FA_PE_rat_gp:3:94:902:166/1           93.3    3e-17
  ERR162217.7023830 SOLEXA-GA03_FA_PE_rat_gp:3:72:365:774/1           93.3    3e-17
  ERR162217.6989973 SOLEXA-GA03_FA_PE_rat_gp:3:71:1516:1687/1         93.3    3e-17
  ERR162217.2654995 SOLEXA-GA03_FA_PE_rat_gp:3:26:376:180/1           93.3    3e-17
  ERR162213.11812803 SOLEXA-GA04_FA_PE_mRNA_1re:2:83:1727:897/1       93.3    3e-17
  ERR162213.11612025 SOLEXA-GA04_FA_PE_mRNA_1re:2:82:1385:1110/1      93.3    3e-17
  ERR162213.10692099 SOLEXA-GA04_FA_PE_mRNA_1re:2:77:77:1722/1        93.3    3e-17
  ERR162213.6958730 SOLEXA-GA04_FA_PE_mRNA_1re:2:47:589:1571/1        93.3    3e-17
  ERR162213.4797957 SOLEXA-GA04_FA_PE_mRNA_1re:2:30:436:375/1         93.3    3e-17
  ERR162213.197133 SOLEXA-GA04_FA_PE_mRNA_1re:2:2:270:632/1           93.3    3e-17
  ERR266398.4119181 SOLEXA-GA03_FA_PE_rat_gp:6:65:1205:1535/2         91.5    9e-17
  ERR266398.6124025 SOLEXA-GA03_FA_PE_rat_gp:6:97:1102:691/1          91.5    9e-17
  ERR266372.8555808 SOLEXA-GA04_FA_PE_mRNA_1re:2:61:1164:1275/2       91.5    9e-17
  ERR266372.2807460 SOLEXA-GA04_FA_PE_mRNA_1re:2:17:704:802/2         91.5    9e-17
  ERR266372.3783088 SOLEXA-GA04_FA_PE_mRNA_1re:2:23:729:1901/1        91.5    9e-17
  ERR266353.4928163 SOLEXA-GA04_FA_PE_mRNA_1re:8:30:1267:312/2        91.5    9e-17
  ERR266353.193647 SOLEXA-GA04_FA_PE_mRNA_1re:8:2:294:1358/2          91.5    9e-17
  ERR162261.6124025 SOLEXA-GA03_FA_PE_rat_gp:6:97:1102:691/1          91.5    9e-17
  ERR162245.4377755 SOLEXA-GA04_FA_PE_mRNA_1re:3:37:1742:164/1        91.5    9e-17
  ERR162245.4175760 SOLEXA-GA04_FA_PE_mRNA_1re:3:35:1700:1351/1       91.5    9e-17
  ERR162213.3783088 SOLEXA-GA04_FA_PE_mRNA_1re:2:23:729:1901/1        91.5    9e-17
  ERR162245.5734219 SOLEXA-GA04_FA_PE_mRNA_1re:3:53:1223:958/1        89.7    3e-16
  ERR162222.401693 SOLEXA-GA04_FA_PE_mRNA_1re:8:3:693:557/1           89.7    3e-16
  ERR266398.7333069 SOLEXA-GA03_FA_PE_rat_gp:6:115:1508:720/2         87.8    1e-15
  ERR266398.5879845 SOLEXA-GA03_FA_PE_rat_gp:6:93:1329:1901/2         87.8    1e-15
  ERR266398.2934765 SOLEXA-GA03_FA_PE_rat_gp:6:46:1646:687/2          87.8    1e-15
  ERR266393.5797411 SOLEXA-GA03_FA_PE_rat_gp:3:58:1633:118/2          87.8    1e-15
  ERR266393.8002024 SOLEXA-GA03_FA_PE_rat_gp:3:82:768:229/1           87.8    1e-15
  ERR266378.7791424 SOLEXA-GA04_FA_PE_mRNA_1re:3:73:1731:327/2        87.8    1e-15
  ERR266378.7088396 SOLEXA-GA04_FA_PE_mRNA_1re:3:67:1263:908/2        87.8    1e-15
  ERR266378.10802059 SOLEXA-GA04_FA_PE_mRNA_1re:3:97:862:355/1        87.8    1e-15
  ERR266378.4377755 SOLEXA-GA04_FA_PE_mRNA_1re:3:37:1742:164/1        87.8    1e-15
  ERR266378.4175760 SOLEXA-GA04_FA_PE_mRNA_1re:3:35:1700:1351/1       87.8    1e-15
  ERR266378.3292106 SOLEXA-GA04_FA_PE_mRNA_1re:3:27:1251:1891/1       87.8    1e-15
  ERR266378.2216489 SOLEXA-GA04_FA_PE_mRNA_1re:3:17:1742:439/1        87.8    1e-15
  ERR266372.3242018 SOLEXA-GA04_FA_PE_mRNA_1re:2:20:21:795/2          87.8    1e-15
  ERR266372.12584258 SOLEXA-GA04_FA_PE_mRNA_1re:2:88:859:529/1        87.8    1e-15
  ERR266372.6605267 SOLEXA-GA04_FA_PE_mRNA_1re:2:44:333:1871/1        87.8    1e-15
  ERR266372.4039853 SOLEXA-GA04_FA_PE_mRNA_1re:2:25:134:667/1         87.8    1e-15
  ERR266372.1327163 SOLEXA-GA04_FA_PE_mRNA_1re:2:8:1199:33/1          87.8    1e-15
  ERR266353.4236104 SOLEXA-GA04_FA_PE_mRNA_1re:8:25:1241:1906/2       87.8    1e-15
  ERR266353.2872130 SOLEXA-GA04_FA_PE_mRNA_1re:8:16:1516:798/2        87.8    1e-15
  ERR266353.2044542 SOLEXA-GA04_FA_PE_mRNA_1re:8:12:699:1615/2        87.8    1e-15
  ERR266353.1347529 SOLEXA-GA04_FA_PE_mRNA_1re:8:8:1194:1549/2        87.8    1e-15
  ERR266353.1240053 SOLEXA-GA04_FA_PE_mRNA_1re:8:8:184:960/2          87.8    1e-15
  ERR266353.636901 SOLEXA-GA04_FA_PE_mRNA_1re:8:4:1340:453/2          87.8    1e-15
  ERR266353.13609266 SOLEXA-GA04_FA_PE_mRNA_1re:8:90:1143:895/1       87.8    1e-15
  ERR266353.9841125 SOLEXA-GA04_FA_PE_mRNA_1re:8:67:751:1501/1        87.8    1e-15
  ERR266353.4441342 SOLEXA-GA04_FA_PE_mRNA_1re:8:27:338:1811/1        87.8    1e-15
  ERR266353.401693 SOLEXA-GA04_FA_PE_mRNA_1re:8:3:693:557/1           87.8    1e-15
  ERR162245.10802059 SOLEXA-GA04_FA_PE_mRNA_1re:3:97:862:355/1        87.8    1e-15
  ERR162245.3292106 SOLEXA-GA04_FA_PE_mRNA_1re:3:27:1251:1891/1       87.8    1e-15
  ERR162245.2216489 SOLEXA-GA04_FA_PE_mRNA_1re:3:17:1742:439/1        87.8    1e-15
  ERR162222.13609266 SOLEXA-GA04_FA_PE_mRNA_1re:8:90:1143:895/1       87.8    1e-15
  ERR162222.9841125 SOLEXA-GA04_FA_PE_mRNA_1re:8:67:751:1501/1        87.8    1e-15
  ERR162222.4441342 SOLEXA-GA04_FA_PE_mRNA_1re:8:27:338:1811/1        87.8    1e-15
  ERR162217.8002024 SOLEXA-GA03_FA_PE_rat_gp:3:82:768:229/1           87.8    1e-15
  ERR162213.12584258 SOLEXA-GA04_FA_PE_mRNA_1re:2:88:859:529/1        87.8    1e-15
  ERR162213.6605267 SOLEXA-GA04_FA_PE_mRNA_1re:2:44:333:1871/1        87.8    1e-15
  ERR162213.4039853 SOLEXA-GA04_FA_PE_mRNA_1re:2:25:134:667/1         87.8    1e-15
  ERR162213.1327163 SOLEXA-GA04_FA_PE_mRNA_1re:2:8:1199:33/1          87.8    1e-15
  ERR266372.10171416 SOLEXA-GA04_FA_PE_mRNA_1re:2:73:1021:778/2       86.0    4e-15
  ERR162222.7522625 SOLEXA-GA04_FA_PE_mRNA_1re:8:50:660:1426/1        86.0    4e-15
  ERR266398.3943520 SOLEXA-GA03_FA_PE_rat_gp:6:62:827:936/2           84.2    1e-14
  ERR266393.5864496 SOLEXA-GA03_FA_PE_rat_gp:3:59:1173:1953/2         84.2    1e-14
  ERR266378.1012100 SOLEXA-GA04_FA_PE_mRNA_1re:3:8:1069:1979/2        84.2    1e-14
  ERR266378.5734219 SOLEXA-GA04_FA_PE_mRNA_1re:3:53:1223:958/1        84.2    1e-14
  ERR266372.270048 SOLEXA-GA04_FA_PE_mRNA_1re:2:2:1003:1541/1         84.2    1e-14
  ERR162213.270048 SOLEXA-GA04_FA_PE_mRNA_1re:2:2:1003:1541/1         84.2    1e-14
  ERR266378.181875 SOLEXA-GA04_FA_PE_mRNA_1re:3:2:656:431/2           82.4    5e-14
  ERR266353.7522625 SOLEXA-GA04_FA_PE_mRNA_1re:8:50:660:1426/1        82.4    5e-14
  ERR266378.10802059 SOLEXA-GA04_FA_PE_mRNA_1re:3:97:862:355/2        80.6    2e-13
  ERR266378.2567873 SOLEXA-GA04_FA_PE_mRNA_1re:3:20:1450:421/1        80.6    2e-13
  ERR266372.12486249 SOLEXA-GA04_FA_PE_mRNA_1re:2:87:1631:83/2        80.6    2e-13
  ERR266353.11974195 SOLEXA-GA04_FA_PE_mRNA_1re:8:81:1572:1143/2      80.6    2e-13
  ERR266353.2538945 SOLEXA-GA04_FA_PE_mRNA_1re:8:15:51:1675/2         80.6    2e-13
  ERR266353.2357388 SOLEXA-GA04_FA_PE_mRNA_1re:8:14:114:794/2         80.6    2e-13
  ERR162245.2567873 SOLEXA-GA04_FA_PE_mRNA_1re:3:20:1450:421/1        80.6    2e-13
  ERR266398.2615638 SOLEXA-GA03_FA_PE_rat_gp:6:41:866:1554/1          78.8    6e-13
  ERR266393.6834755 SOLEXA-GA03_FA_PE_rat_gp:3:70:342:1044/2          78.8    6e-13
  ERR266353.5648929 SOLEXA-GA04_FA_PE_mRNA_1re:8:36:141:1394/2        78.8    6e-13
  ERR266353.6687613 SOLEXA-GA04_FA_PE_mRNA_1re:8:43:1641:1092/1       78.8    6e-13
  ERR266353.3343143 SOLEXA-GA04_FA_PE_mRNA_1re:8:19:1076:384/1        78.8    6e-13
  ERR162261.2615638 SOLEXA-GA03_FA_PE_rat_gp:6:41:866:1554/1          78.8    6e-13
  ERR162222.6687613 SOLEXA-GA04_FA_PE_mRNA_1re:8:43:1641:1092/1       78.8    6e-13
  ERR162222.4306712 SOLEXA-GA04_FA_PE_mRNA_1re:8:26:388:1321/1        78.8    6e-13
  ERR162222.3343143 SOLEXA-GA04_FA_PE_mRNA_1re:8:19:1076:384/1        78.8    6e-13
  ERR266378.213444 SOLEXA-GA04_FA_PE_mRNA_1re:3:2:1074:26/1           77.0    2e-12
  ERR266372.6605267 SOLEXA-GA04_FA_PE_mRNA_1re:2:44:333:1871/2        77.0    2e-12
  ERR266372.8645817 SOLEXA-GA04_FA_PE_mRNA_1re:2:62:642:1383/1        77.0    2e-12
  ERR162245.213444 SOLEXA-GA04_FA_PE_mRNA_1re:3:2:1074:26/1           77.0    2e-12
  ERR162222.868342 SOLEXA-GA04_FA_PE_mRNA_1re:8:6:98:351/1            77.0    2e-12
  ERR162213.8645817 SOLEXA-GA04_FA_PE_mRNA_1re:2:62:642:1383/1        77.0    2e-12
  ERR266398.7251910 SOLEXA-GA03_FA_PE_rat_gp:6:114:1203:1142/1        75.2    7e-12
  ERR266372.9969644 SOLEXA-GA04_FA_PE_mRNA_1re:2:72:313:1176/2        75.2    7e-12
  ERR266372.6086117 SOLEXA-GA04_FA_PE_mRNA_1re:2:39:1578:1978/2       75.2    7e-12
  ERR266372.11498621 SOLEXA-GA04_FA_PE_mRNA_1re:2:82:159:1959/1       75.2    7e-12
  ERR266353.4306712 SOLEXA-GA04_FA_PE_mRNA_1re:8:26:388:1321/1        75.2    7e-12
  ERR162261.7251910 SOLEXA-GA03_FA_PE_rat_gp:6:114:1203:1142/1        75.2    7e-12
  ERR162213.11498621 SOLEXA-GA04_FA_PE_mRNA_1re:2:82:159:1959/1       75.2    7e-12
  ERR266372.12741227 SOLEXA-GA04_FA_PE_mRNA_1re:2:89:698:1251/2       73.4    3e-11
  ERR266372.6131932 SOLEXA-GA04_FA_PE_mRNA_1re:2:40:464:184/2         73.4    3e-11
  ERR266353.7539075 SOLEXA-GA04_FA_PE_mRNA_1re:8:50:881:187/2         73.4    3e-11
  ERR266353.5891070 SOLEXA-GA04_FA_PE_mRNA_1re:8:37:1629:1160/2       73.4    3e-11
  ERR266378.5801156 SOLEXA-GA04_FA_PE_mRNA_1re:3:54:828:426/2         71.6    9e-11
  ERR266378.2216489 SOLEXA-GA04_FA_PE_mRNA_1re:3:17:1742:439/2        71.6    9e-11
  ERR266378.7387513 SOLEXA-GA04_FA_PE_mRNA_1re:3:70:822:197/1         71.6    9e-11
  ERR266372.13532688 SOLEXA-GA04_FA_PE_mRNA_1re:2:93:1762:522/1       71.6    9e-11
  ERR266353.10356880 SOLEXA-GA04_FA_PE_mRNA_1re:8:71:86:594/2         71.6    9e-11
  ERR266353.7205340 SOLEXA-GA04_FA_PE_mRNA_1re:8:47:1573:1933/2       71.6    9e-11
  ERR266353.868342 SOLEXA-GA04_FA_PE_mRNA_1re:8:6:98:351/1            71.6    9e-11
  ERR162245.7387513 SOLEXA-GA04_FA_PE_mRNA_1re:3:70:822:197/1         71.6    9e-11
  ERR162213.13532688 SOLEXA-GA04_FA_PE_mRNA_1re:2:93:1762:522/1       71.6    9e-11
  ERR162213.5287412 SOLEXA-GA04_FA_PE_mRNA_1re:2:33:1379:669/1        71.6    9e-11
  ERR266378.4173119 SOLEXA-GA04_FA_PE_mRNA_1re:3:35:1654:148/1        69.8    3e-10
  ERR266372.5287412 SOLEXA-GA04_FA_PE_mRNA_1re:2:33:1379:669/1        69.8    3e-10
  ERR266353.817385 SOLEXA-GA04_FA_PE_mRNA_1re:8:5:1364:692/2          69.8    3e-10
  ERR162245.4173119 SOLEXA-GA04_FA_PE_mRNA_1re:3:35:1654:148/1        69.8    3e-10
  ERR266398.4157246 SOLEXA-GA03_FA_PE_rat_gp:6:66:419:1123/2          68.0    1e-09
  ERR266398.6986839 SOLEXA-GA03_FA_PE_rat_gp:6:110:1402:1345/1        68.0    1e-09
  ERR266378.4696271 SOLEXA-GA04_FA_PE_mRNA_1re:3:41:526:928/1         68.0    1e-09
  ERR266378.4532141 SOLEXA-GA04_FA_PE_mRNA_1re:3:39:999:91/1          68.0    1e-09
  ERR266372.14257229 SOLEXA-GA04_FA_PE_mRNA_1re:2:98:302:1999/2       68.0    1e-09
  ERR266372.11498621 SOLEXA-GA04_FA_PE_mRNA_1re:2:82:159:1959/2       68.0    1e-09
  ERR266372.7741679 SOLEXA-GA04_FA_PE_mRNA_1re:2:54:1438:476/2        68.0    1e-09
  ERR266353.4306712 SOLEXA-GA04_FA_PE_mRNA_1re:8:26:388:1321/2        68.0    1e-09
  ERR266353.6359285 SOLEXA-GA04_FA_PE_mRNA_1re:8:41:798:1210/1        68.0    1e-09
  ERR266353.2133161 SOLEXA-GA04_FA_PE_mRNA_1re:8:12:1531:161/1        68.0    1e-09
  ERR162261.6986839 SOLEXA-GA03_FA_PE_rat_gp:6:110:1402:1345/1        68.0    1e-09
  ERR162245.4696271 SOLEXA-GA04_FA_PE_mRNA_1re:3:41:526:928/1         68.0    1e-09
  ERR162245.4532141 SOLEXA-GA04_FA_PE_mRNA_1re:3:39:999:91/1          68.0    1e-09
  ERR162222.6359285 SOLEXA-GA04_FA_PE_mRNA_1re:8:41:798:1210/1        68.0    1e-09
  ERR162222.2133161 SOLEXA-GA04_FA_PE_mRNA_1re:8:12:1531:161/1        68.0    1e-09
  ERR266398.2978055 SOLEXA-GA03_FA_PE_rat_gp:6:47:1207:481/2          66.2    4e-09
  ERR266393.6639084 SOLEXA-GA03_FA_PE_rat_gp:3:68:177:957/2           66.2    4e-09
  ERR266393.8342138 SOLEXA-GA03_FA_PE_rat_gp:3:85:1656:1788/1         66.2    4e-09
  ERR266378.4824036 SOLEXA-GA04_FA_PE_mRNA_1re:3:42:1206:1347/2       66.2    4e-09
  ERR266372.12247170 SOLEXA-GA04_FA_PE_mRNA_1re:2:86:938:1270/1       66.2    4e-09
  ERR266353.5182964 SOLEXA-GA04_FA_PE_mRNA_1re:8:32:1029:1297/2       66.2    4e-09
  ERR266353.1426492 SOLEXA-GA04_FA_PE_mRNA_1re:8:9:190:1547/1         66.2    4e-09
  ERR162222.1426492 SOLEXA-GA04_FA_PE_mRNA_1re:8:9:190:1547/1         66.2    4e-09
  ERR162217.8342138 SOLEXA-GA03_FA_PE_rat_gp:3:85:1656:1788/1         66.2    4e-09
  ERR162213.12247170 SOLEXA-GA04_FA_PE_mRNA_1re:2:86:938:1270/1       66.2    4e-09
  ERR266398.6297436 SOLEXA-GA03_FA_PE_rat_gp:6:100:547:72/2           64.4    1e-08
  ERR266398.7265310 SOLEXA-GA03_FA_PE_rat_gp:6:114:1546:1739/1        64.4    1e-08
  ERR266398.3961271 SOLEXA-GA03_FA_PE_rat_gp:6:62:1421:1146/1         64.4    1e-08
  ERR266393.10232288 SOLEXA-GA03_FA_PE_rat_gp:3:104:1436:1664/1       64.4    1e-08
  ERR266393.8449625 SOLEXA-GA03_FA_PE_rat_gp:3:87:40:932/1            64.4    1e-08
  ERR266393.2803162 SOLEXA-GA03_FA_PE_rat_gp:3:27:1214:239/1          64.4    1e-08
  ERR266372.8461153 SOLEXA-GA04_FA_PE_mRNA_1re:2:60:1596:1257/2       64.4    1e-08
  ERR162261.7265310 SOLEXA-GA03_FA_PE_rat_gp:6:114:1546:1739/1        64.4    1e-08
  ERR162261.3961271 SOLEXA-GA03_FA_PE_rat_gp:6:62:1421:1146/1         64.4    1e-08
  ERR162217.10232288 SOLEXA-GA03_FA_PE_rat_gp:3:104:1436:1664/1       64.4    1e-08
  ERR162217.8449625 SOLEXA-GA03_FA_PE_rat_gp:3:87:40:932/1            64.4    1e-08
  ERR162217.2803162 SOLEXA-GA03_FA_PE_rat_gp:3:27:1214:239/1          64.4    1e-08
  ERR266398.2364893 SOLEXA-GA03_FA_PE_rat_gp:6:37:657:943/2           62.6    5e-08
  ERR266398.6297436 SOLEXA-GA03_FA_PE_rat_gp:6:100:547:72/1           62.6    5e-08
  ERR266398.4443998 SOLEXA-GA03_FA_PE_rat_gp:6:71:8:1765/1            62.6    5e-08
  ERR266393.8734031 SOLEXA-GA03_FA_PE_rat_gp:3:89:1639:346/2          62.6    5e-08
  ERR266393.2107724 SOLEXA-GA03_FA_PE_rat_gp:3:20:1497:1803/2         62.6    5e-08
  ERR266372.3511802 SOLEXA-GA04_FA_PE_mRNA_1re:2:21:1229:806/1        62.6    5e-08
  ERR162261.6297436 SOLEXA-GA03_FA_PE_rat_gp:6:100:547:72/1           62.6    5e-08
  ERR162261.4443998 SOLEXA-GA03_FA_PE_rat_gp:6:71:8:1765/1            62.6    5e-08
  ERR162213.3511802 SOLEXA-GA04_FA_PE_mRNA_1re:2:21:1229:806/1        62.6    5e-08
  ERR266398.2911841 SOLEXA-GA03_FA_PE_rat_gp:6:46:920:1780/2          60.8    2e-07
  ERR266398.1939183 SOLEXA-GA03_FA_PE_rat_gp:6:31:1320:974/1          60.8    2e-07
  ERR266378.8152532 SOLEXA-GA04_FA_PE_mRNA_1re:3:77:746:1914/2        60.8    2e-07
  ERR266372.2073477 SOLEXA-GA04_FA_PE_mRNA_1re:2:13:73:1321/2         60.8    2e-07
  ERR266372.1601714 SOLEXA-GA04_FA_PE_mRNA_1re:2:10:518:678/1         60.8    2e-07
  ERR162261.1939183 SOLEXA-GA03_FA_PE_rat_gp:6:31:1320:974/1          60.8    2e-07
  ERR162213.1601714 SOLEXA-GA04_FA_PE_mRNA_1re:2:10:518:678/1         60.8    2e-07
  ERR266398.7615333 SOLEXA-GA03_FA_PE_rat_gp:6:119:1492:45/2          59.0    6e-07
  ERR266398.2225823 SOLEXA-GA03_FA_PE_rat_gp:6:35:390:613/2           59.0    6e-07
  ERR266398.3864648 SOLEXA-GA03_FA_PE_rat_gp:6:61:660:1147/1          59.0    6e-07
  ERR266372.1265913 SOLEXA-GA04_FA_PE_mRNA_1re:2:8:577:2026/1         59.0    6e-07
  ERR162261.3864648 SOLEXA-GA03_FA_PE_rat_gp:6:61:660:1147/1          59.0    6e-07
  ERR162245.102697 SOLEXA-GA04_FA_PE_mRNA_1re:3:1:1382:359/1          59.0    6e-07
  ERR162213.1265913 SOLEXA-GA04_FA_PE_mRNA_1re:2:8:577:2026/1         59.0    6e-07
  ERR266398.4807106 SOLEXA-GA03_FA_PE_rat_gp:6:76:1508:1323/2         57.2    2e-06
  ERR266398.2416676 SOLEXA-GA03_FA_PE_rat_gp:6:38:334:993/2           57.2    2e-06
  ERR266398.7615333 SOLEXA-GA03_FA_PE_rat_gp:6:119:1492:45/1          57.2    2e-06
  ERR266398.1504353 SOLEXA-GA03_FA_PE_rat_gp:6:24:499:395/1           57.2    2e-06
  ERR266393.8154715 SOLEXA-GA03_FA_PE_rat_gp:3:83:1793:867/1          57.2    2e-06
  ERR266378.9975380 SOLEXA-GA04_FA_PE_mRNA_1re:3:91:758:1333/2        57.2    2e-06
  ERR266372.9416476 SOLEXA-GA04_FA_PE_mRNA_1re:2:68:379:1110/1        57.2    2e-06
  ERR266353.6138994 SOLEXA-GA04_FA_PE_mRNA_1re:8:39:1410:1262/1       57.2    2e-06
  ERR162261.7615333 SOLEXA-GA03_FA_PE_rat_gp:6:119:1492:45/1          57.2    2e-06
  ERR162261.1504353 SOLEXA-GA03_FA_PE_rat_gp:6:24:499:395/1           57.2    2e-06
  ERR162222.6138994 SOLEXA-GA04_FA_PE_mRNA_1re:8:39:1410:1262/1       57.2    2e-06
  ERR162217.8154715 SOLEXA-GA03_FA_PE_rat_gp:3:83:1793:867/1          57.2    2e-06
  ERR162213.9416476 SOLEXA-GA04_FA_PE_mRNA_1re:2:68:379:1110/1        57.2    2e-06
  ERR266398.7296200 SOLEXA-GA03_FA_PE_rat_gp:6:115:551:55/2           55.4    7e-06
  ERR266398.2013053 SOLEXA-GA03_FA_PE_rat_gp:6:31:1322:975/1          55.4    7e-06
  ERR266393.10746390 SOLEXA-GA03_FA_PE_rat_gp:3:109:1385:1939/2       55.4    7e-06
  ERR266393.1761598 SOLEXA-GA03_FA_PE_rat_gp:3:17:874:807/2           55.4    7e-06
  ERR266393.7782094 SOLEXA-GA03_FA_PE_rat_gp:3:80:265:266/1           55.4    7e-06
  ERR266378.1672922 SOLEXA-GA04_FA_PE_mRNA_1re:3:13:1290:277/1        55.4    7e-06
  ERR266378.102697 SOLEXA-GA04_FA_PE_mRNA_1re:3:1:1382:359/1          55.4    7e-06
  ERR266372.3585277 SOLEXA-GA04_FA_PE_mRNA_1re:2:22:284:1138/1        55.4    7e-06
  ERR266353.4806393 SOLEXA-GA04_FA_PE_mRNA_1re:8:29:1467:416/2        55.4    7e-06
  ERR266353.1999043 SOLEXA-GA04_FA_PE_mRNA_1re:8:12:279:1000/2        55.4    7e-06
  ERR266353.4385122 SOLEXA-GA04_FA_PE_mRNA_1re:8:26:1371:579/1        55.4    7e-06
  ERR266353.1644779 SOLEXA-GA04_FA_PE_mRNA_1re:8:10:477:1020/1        55.4    7e-06
  ERR162261.2013053 SOLEXA-GA03_FA_PE_rat_gp:6:31:1322:975/1          55.4    7e-06
  ERR162245.1672922 SOLEXA-GA04_FA_PE_mRNA_1re:3:13:1290:277/1        55.4    7e-06
  ERR162222.4385122 SOLEXA-GA04_FA_PE_mRNA_1re:8:26:1371:579/1        55.4    7e-06
  ERR162222.1644779 SOLEXA-GA04_FA_PE_mRNA_1re:8:10:477:1020/1        55.4    7e-06
  ERR162217.7782094 SOLEXA-GA03_FA_PE_rat_gp:3:80:265:266/1           55.4    7e-06
  ERR162213.3585277 SOLEXA-GA04_FA_PE_mRNA_1re:2:22:284:1138/1        55.4    7e-06
  ERR266393.4734537 SOLEXA-GA03_FA_PE_rat_gp:3:47:826:1602/2          53.6    2e-05
  ERR266393.10772311 SOLEXA-GA03_FA_PE_rat_gp:3:110:38:1695/1         53.6    2e-05
  ERR266393.4734537 SOLEXA-GA03_FA_PE_rat_gp:3:47:826:1602/1          53.6    2e-05
  ERR266372.10173047 SOLEXA-GA04_FA_PE_mRNA_1re:2:73:1040:383/2       53.6    2e-05
  ERR266372.7951947 SOLEXA-GA04_FA_PE_mRNA_1re:2:56:1202:382/2        53.6    2e-05
  ERR266353.7973695 SOLEXA-GA04_FA_PE_mRNA_1re:8:53:1356:1447/2       53.6    2e-05
  ERR266353.4875148 SOLEXA-GA04_FA_PE_mRNA_1re:8:30:594:1018/2        53.6    2e-05
  ERR266353.10791822 SOLEXA-GA04_FA_PE_mRNA_1re:8:74:77:1447/1        53.6    2e-05
  ERR162222.10791822 SOLEXA-GA04_FA_PE_mRNA_1re:8:74:77:1447/1        53.6    2e-05
  ERR162222.2405590 SOLEXA-GA04_FA_PE_mRNA_1re:8:14:572:188/1         53.6    2e-05
  ERR162217.10772311 SOLEXA-GA03_FA_PE_rat_gp:3:110:38:1695/1         53.6    2e-05
  ERR162217.5797411 SOLEXA-GA03_FA_PE_rat_gp:3:58:1633:118/1          53.6    2e-05
  ERR162217.4734537 SOLEXA-GA03_FA_PE_rat_gp:3:47:826:1602/1          53.6    2e-05
  ERR266393.2436076 SOLEXA-GA03_FA_PE_rat_gp:3:24:91:1569/2           51.8    8e-05
  ERR266353.2405590 SOLEXA-GA04_FA_PE_mRNA_1re:8:14:572:188/1         51.8    8e-05
  ERR266398.1408089 SOLEXA-GA03_FA_PE_rat_gp:6:22:1318:705/1          50.0    3e-04
  ERR266372.4100980 SOLEXA-GA04_FA_PE_mRNA_1re:2:25:842:1532/2        50.0    3e-04
  ERR266372.9456061 SOLEXA-GA04_FA_PE_mRNA_1re:2:68:898:1881/1        50.0    3e-04
  ERR162261.1408089 SOLEXA-GA03_FA_PE_rat_gp:6:22:1318:705/1          50.0    3e-04
  ERR162222.277249 SOLEXA-GA04_FA_PE_mRNA_1re:8:2:1164:1297/1         50.0    3e-04
  ERR162213.9456061 SOLEXA-GA04_FA_PE_mRNA_1re:2:68:898:1881/1        50.0    3e-04
  ERR162213.9157291 SOLEXA-GA04_FA_PE_mRNA_1re:2:66:499:223/1         50.0    3e-04
  ERR266398.5904144 SOLEXA-GA03_FA_PE_rat_gp:6:94:204:1384/2          48.2    0.001
  ERR266393.8553384 SOLEXA-GA03_FA_PE_rat_gp:3:88:145:858/1           48.2    0.001
  ERR266372.1218270 SOLEXA-GA04_FA_PE_mRNA_1re:2:8:64:1569/1          48.2    0.001
  ERR266353.277249 SOLEXA-GA04_FA_PE_mRNA_1re:8:2:1164:1297/1         48.2    0.001
  ERR162261.7386400 SOLEXA-GA03_FA_PE_rat_gp:6:116:1094:1222/2        48.2    0.001
  ERR162261.7333069 SOLEXA-GA03_FA_PE_rat_gp:6:115:1508:720/2         48.2    0.001
  ERR162261.7296200 SOLEXA-GA03_FA_PE_rat_gp:6:115:551:55/2           48.2    0.001
  ERR162261.6664982 SOLEXA-GA03_FA_PE_rat_gp:6:105:1676:1736/2        48.2    0.001
  ERR162261.6297436 SOLEXA-GA03_FA_PE_rat_gp:6:100:547:72/2           48.2    0.001
  ERR162261.5904144 SOLEXA-GA03_FA_PE_rat_gp:6:94:204:1384/2          48.2    0.001
  ERR162261.4807106 SOLEXA-GA03_FA_PE_rat_gp:6:76:1508:1323/2         48.2    0.001
  ERR162261.4157246 SOLEXA-GA03_FA_PE_rat_gp:6:66:419:1123/2          48.2    0.001
  ERR162261.4119181 SOLEXA-GA03_FA_PE_rat_gp:6:65:1205:1535/2         48.2    0.001
  ERR162261.2911841 SOLEXA-GA03_FA_PE_rat_gp:6:46:920:1780/2          48.2    0.001
  ERR162261.681169 SOLEXA-GA03_FA_PE_rat_gp:6:11:472:1706/2           48.2    0.001
  ERR162261.575773 SOLEXA-GA03_FA_PE_rat_gp:6:9:1166:442/2            48.2    0.001
  ERR162245.9975380 SOLEXA-GA04_FA_PE_mRNA_1re:3:91:758:1333/2        48.2    0.001
  ERR162245.7791424 SOLEXA-GA04_FA_PE_mRNA_1re:3:73:1731:327/2        48.2    0.001
  ERR162245.7088396 SOLEXA-GA04_FA_PE_mRNA_1re:3:67:1263:908/2        48.2    0.001
  ERR162245.5801156 SOLEXA-GA04_FA_PE_mRNA_1re:3:54:828:426/2         48.2    0.001
  ERR162245.5158608 SOLEXA-GA04_FA_PE_mRNA_1re:3:46:1004:632/2        48.2    0.001
  ERR162245.2216489 SOLEXA-GA04_FA_PE_mRNA_1re:3:17:1742:439/2        48.2    0.001
  ERR162245.1012100 SOLEXA-GA04_FA_PE_mRNA_1re:3:8:1069:1979/2        48.2    0.001
  ERR162222.14996186 SOLEXA-GA04_FA_PE_mRNA_1re:8:98:242:1266/2       48.2    0.001
  ERR162222.14745442 SOLEXA-GA04_FA_PE_mRNA_1re:8:96:1279:1750/2      48.2    0.001
  ERR162222.10356880 SOLEXA-GA04_FA_PE_mRNA_1re:8:71:86:594/2         48.2    0.001
  ERR162222.7539075 SOLEXA-GA04_FA_PE_mRNA_1re:8:50:881:187/2         48.2    0.001
  ERR162222.7328391 SOLEXA-GA04_FA_PE_mRNA_1re:8:48:1491:542/2        48.2    0.001
  ERR162222.7205340 SOLEXA-GA04_FA_PE_mRNA_1re:8:47:1573:1933/2       48.2    0.001
  ERR162222.5891070 SOLEXA-GA04_FA_PE_mRNA_1re:8:37:1629:1160/2       48.2    0.001
  ERR162222.4928163 SOLEXA-GA04_FA_PE_mRNA_1re:8:30:1267:312/2        48.2    0.001
  ERR162222.4306712 SOLEXA-GA04_FA_PE_mRNA_1re:8:26:388:1321/2        48.2    0.001
  ERR162222.4236104 SOLEXA-GA04_FA_PE_mRNA_1re:8:25:1241:1906/2       48.2    0.001
  ERR162222.3558042 SOLEXA-GA04_FA_PE_mRNA_1re:8:20:1729:891/2        48.2    0.001
  ERR162222.2872130 SOLEXA-GA04_FA_PE_mRNA_1re:8:16:1516:798/2        48.2    0.001
  ERR162222.1240053 SOLEXA-GA04_FA_PE_mRNA_1re:8:8:184:960/2          48.2    0.001
  ERR162222.193647 SOLEXA-GA04_FA_PE_mRNA_1re:8:2:294:1358/2          48.2    0.001
  ERR162222.5182964 SOLEXA-GA04_FA_PE_mRNA_1re:8:32:1029:1297/1       48.2    0.001
  ERR162222.3558042 SOLEXA-GA04_FA_PE_mRNA_1re:8:20:1729:891/1        48.2    0.001
  ERR162222.2044542 SOLEXA-GA04_FA_PE_mRNA_1re:8:12:699:1615/1        48.2    0.001
  ERR162222.817385 SOLEXA-GA04_FA_PE_mRNA_1re:8:5:1364:692/1          48.2    0.001
  ERR162217.11426490 SOLEXA-GA03_FA_PE_rat_gp:3:116:514:181/2         48.2    0.001
  ERR162217.10746390 SOLEXA-GA03_FA_PE_rat_gp:3:109:1385:1939/2       48.2    0.001
  ERR162217.10397174 SOLEXA-GA03_FA_PE_rat_gp:3:106:724:1661/2        48.2    0.001
  ERR162217.7875429 SOLEXA-GA03_FA_PE_rat_gp:3:81:212:1245/2          48.2    0.001
  ERR162217.6115855 SOLEXA-GA03_FA_PE_rat_gp:3:62:729:1934/2          48.2    0.001
  ERR162217.5963817 SOLEXA-GA03_FA_PE_rat_gp:3:60:1347:1629/2         48.2    0.001
  ERR162217.5864496 SOLEXA-GA03_FA_PE_rat_gp:3:59:1173:1953/2         48.2    0.001
  ERR162217.4798951 SOLEXA-GA03_FA_PE_rat_gp:3:48:265:1385/2          48.2    0.001
  ERR162217.4175443 SOLEXA-GA03_FA_PE_rat_gp:3:41:1118:1031/2         48.2    0.001
  ERR162217.2592647 SOLEXA-GA03_FA_PE_rat_gp:3:25:1059:599/2          48.2    0.001
  ERR162217.2436076 SOLEXA-GA03_FA_PE_rat_gp:3:24:91:1569/2           48.2    0.001
  ERR162217.2179902 SOLEXA-GA03_FA_PE_rat_gp:3:21:962:558/2           48.2    0.001
  ERR162217.1976292 SOLEXA-GA03_FA_PE_rat_gp:3:19:1004:1859/2         48.2    0.001
  ERR162217.8553384 SOLEXA-GA03_FA_PE_rat_gp:3:88:145:858/1           48.2    0.001
  ERR162217.5963817 SOLEXA-GA03_FA_PE_rat_gp:3:60:1347:1629/1         48.2    0.001
  ERR162217.1761598 SOLEXA-GA03_FA_PE_rat_gp:3:17:874:807/1           48.2    0.001
  ERR162213.14287015 SOLEXA-GA04_FA_PE_mRNA_1re:2:98:611:765/2        48.2    0.001
  ERR162213.14257229 SOLEXA-GA04_FA_PE_mRNA_1re:2:98:302:1999/2       48.2    0.001
  ERR162213.13643608 SOLEXA-GA04_FA_PE_mRNA_1re:2:94:1117:253/2       48.2    0.001
  ERR162213.12877167 SOLEXA-GA04_FA_PE_mRNA_1re:2:90:321:1882/2       48.2    0.001
  ERR162213.12741227 SOLEXA-GA04_FA_PE_mRNA_1re:2:89:698:1251/2       48.2    0.001
  ERR162213.10580139 SOLEXA-GA04_FA_PE_mRNA_1re:2:76:564:1531/2       48.2    0.001
  ERR162213.10171416 SOLEXA-GA04_FA_PE_mRNA_1re:2:73:1021:778/2       48.2    0.001
  ERR162213.9969644 SOLEXA-GA04_FA_PE_mRNA_1re:2:72:313:1176/2        48.2    0.001
  ERR162213.9203296 SOLEXA-GA04_FA_PE_mRNA_1re:2:66:1113:1526/2       48.2    0.001
  ERR162213.9157291 SOLEXA-GA04_FA_PE_mRNA_1re:2:66:499:223/2         48.2    0.001
  ERR162213.8461153 SOLEXA-GA04_FA_PE_mRNA_1re:2:60:1596:1257/2       48.2    0.001
  ERR162213.8459773 SOLEXA-GA04_FA_PE_mRNA_1re:2:60:1577:1428/2       48.2    0.001
  ERR162213.8449666 SOLEXA-GA04_FA_PE_mRNA_1re:2:60:1433:1849/2       48.2    0.001
  ERR162213.8271653 SOLEXA-GA04_FA_PE_mRNA_1re:2:59:646:1126/2        48.2    0.001
  ERR162213.7741679 SOLEXA-GA04_FA_PE_mRNA_1re:2:54:1438:476/2        48.2    0.001
  ERR162213.6605267 SOLEXA-GA04_FA_PE_mRNA_1re:2:44:333:1871/2        48.2    0.001
  ERR162213.6131932 SOLEXA-GA04_FA_PE_mRNA_1re:2:40:464:184/2         48.2    0.001
  ERR162213.6086117 SOLEXA-GA04_FA_PE_mRNA_1re:2:39:1578:1978/2       48.2    0.001
  ERR162213.5765000 SOLEXA-GA04_FA_PE_mRNA_1re:2:37:667:1260/2        48.2    0.001
  ERR162213.4725321 SOLEXA-GA04_FA_PE_mRNA_1re:2:29:1285:931/2        48.2    0.001
  ERR162213.2807460 SOLEXA-GA04_FA_PE_mRNA_1re:2:17:704:802/2         48.2    0.001
  ERR162213.2073477 SOLEXA-GA04_FA_PE_mRNA_1re:2:13:73:1321/2         48.2    0.001
  ERR162213.12877167 SOLEXA-GA04_FA_PE_mRNA_1re:2:90:321:1882/1       48.2    0.001
  ERR162213.12486249 SOLEXA-GA04_FA_PE_mRNA_1re:2:87:1631:83/1        48.2    0.001
  ERR162213.8449666 SOLEXA-GA04_FA_PE_mRNA_1re:2:60:1433:1849/1       48.2    0.001
  ERR162213.8271653 SOLEXA-GA04_FA_PE_mRNA_1re:2:59:646:1126/1        48.2    0.001
  ERR162213.3242018 SOLEXA-GA04_FA_PE_mRNA_1re:2:20:21:795/1          48.2    0.001
  ERR162213.1218270 SOLEXA-GA04_FA_PE_mRNA_1re:2:8:64:1569/1          48.2    0.001
  ERR266353.7539075 SOLEXA-GA04_FA_PE_mRNA_1re:8:50:881:187/1         46.4    0.004
  ERR162261.7386400 SOLEXA-GA03_FA_PE_rat_gp:6:116:1094:1222/1        46.4    0.004
  ERR162261.6664982 SOLEXA-GA03_FA_PE_rat_gp:6:105:1676:1736/1        46.4    0.004
  ERR162261.5879845 SOLEXA-GA03_FA_PE_rat_gp:6:93:1329:1901/1         46.4    0.004
  ERR162261.2978055 SOLEXA-GA03_FA_PE_rat_gp:6:47:1207:481/1          46.4    0.004
  ERR162261.2934765 SOLEXA-GA03_FA_PE_rat_gp:6:46:1646:687/1          46.4    0.004
  ERR162261.2364893 SOLEXA-GA03_FA_PE_rat_gp:6:37:657:943/1           46.4    0.004
  ERR162261.681169 SOLEXA-GA03_FA_PE_rat_gp:6:11:472:1706/1           46.4    0.004
  ERR162245.8152532 SOLEXA-GA04_FA_PE_mRNA_1re:3:77:746:1914/1        46.4    0.004
  ERR162245.5158608 SOLEXA-GA04_FA_PE_mRNA_1re:3:46:1004:632/1        46.4    0.004
  ERR162222.14996186 SOLEXA-GA04_FA_PE_mRNA_1re:8:98:242:1266/1       46.4    0.004
  ERR162222.14745442 SOLEXA-GA04_FA_PE_mRNA_1re:8:96:1279:1750/1      46.4    0.004
  ERR162222.7973695 SOLEXA-GA04_FA_PE_mRNA_1re:8:53:1356:1447/1       46.4    0.004
  ERR162222.7539075 SOLEXA-GA04_FA_PE_mRNA_1re:8:50:881:187/1         46.4    0.004
  ERR162222.7328391 SOLEXA-GA04_FA_PE_mRNA_1re:8:48:1491:542/1        46.4    0.004
  ERR162222.4875148 SOLEXA-GA04_FA_PE_mRNA_1re:8:30:594:1018/1        46.4    0.004
  ERR162222.4806393 SOLEXA-GA04_FA_PE_mRNA_1re:8:29:1467:416/1        46.4    0.004
  ERR162222.2357388 SOLEXA-GA04_FA_PE_mRNA_1re:8:14:114:794/1         46.4    0.004
  ERR162222.1999043 SOLEXA-GA04_FA_PE_mRNA_1re:8:12:279:1000/1        46.4    0.004
  ERR162222.1347529 SOLEXA-GA04_FA_PE_mRNA_1re:8:8:1194:1549/1        46.4    0.004
  ERR162222.636901 SOLEXA-GA04_FA_PE_mRNA_1re:8:4:1340:453/1          46.4    0.004
  ERR162217.11426490 SOLEXA-GA03_FA_PE_rat_gp:3:116:514:181/1         46.4    0.004
  ERR162217.10397174 SOLEXA-GA03_FA_PE_rat_gp:3:106:724:1661/1        46.4    0.004
  ERR162217.7875429 SOLEXA-GA03_FA_PE_rat_gp:3:81:212:1245/1          46.4    0.004
  ERR162217.6115855 SOLEXA-GA03_FA_PE_rat_gp:3:62:729:1934/1          46.4    0.004
  ERR162217.4798951 SOLEXA-GA03_FA_PE_rat_gp:3:48:265:1385/1          46.4    0.004
  ERR162217.4175443 SOLEXA-GA03_FA_PE_rat_gp:3:41:1118:1031/1         46.4    0.004
  ERR162217.2592647 SOLEXA-GA03_FA_PE_rat_gp:3:25:1059:599/1          46.4    0.004
  ERR162217.2179902 SOLEXA-GA03_FA_PE_rat_gp:3:21:962:558/1           46.4    0.004
  ERR162217.2107724 SOLEXA-GA03_FA_PE_rat_gp:3:20:1497:1803/1         46.4    0.004
  ERR162217.1976292 SOLEXA-GA03_FA_PE_rat_gp:3:19:1004:1859/1         46.4    0.004
  ERR162213.8555808 SOLEXA-GA04_FA_PE_mRNA_1re:2:61:1164:1275/2       46.4    0.004
  ERR162213.14287015 SOLEXA-GA04_FA_PE_mRNA_1re:2:98:611:765/1        46.4    0.004
  ERR162213.13643608 SOLEXA-GA04_FA_PE_mRNA_1re:2:94:1117:253/1       46.4    0.004
  ERR162213.10580139 SOLEXA-GA04_FA_PE_mRNA_1re:2:76:564:1531/1       46.4    0.004
  ERR162213.10173047 SOLEXA-GA04_FA_PE_mRNA_1re:2:73:1040:383/1       46.4    0.004
  ERR162213.9203296 SOLEXA-GA04_FA_PE_mRNA_1re:2:66:1113:1526/1       46.4    0.004
  ERR162213.8555808 SOLEXA-GA04_FA_PE_mRNA_1re:2:61:1164:1275/1       46.4    0.004
  ERR162213.8459773 SOLEXA-GA04_FA_PE_mRNA_1re:2:60:1577:1428/1       46.4    0.004
  ERR162213.7951947 SOLEXA-GA04_FA_PE_mRNA_1re:2:56:1202:382/1        46.4    0.004
  ERR162213.5765000 SOLEXA-GA04_FA_PE_mRNA_1re:2:37:667:1260/1        46.4    0.004
  ERR162213.4725321 SOLEXA-GA04_FA_PE_mRNA_1re:2:29:1285:931/1        46.4    0.004


Query_2    1   AAGCAGCATGCAAGATCCTTCAAGAAGAGTGCTTCTTTACACCAGTGTGCTGTGTGCAGG  60
107460620  1             ..................................................  50
107460620  76                                            ..................  59
114014863  1                                  .............................  29
93920155   52           ...................................................  2
57919107   1   ....................................................          52
244255834  1            ...................................................  51
243534416  1                                  .............................  29
237550603  1                    ...........................................  43
237445207  51                  ............................................  8
236299537  1                                  .............................  29
229745294  1             ..................................................  50
229652619  1                                  .............................  29
229183817  51                    ..........................................  10
228670834  1            ...................................................  51
227641518  1             ..................................................  50
225119773  51         ...................................................    1
223360199  1                     ..........................................  42
223208161  1                                ...............................  31
222043295  51                  ............................................  8
221419787  1            ...................................................  51
219836991  51                  ............................................  8
219424246  51                  ............................................  8
219220636  51                  ............................................  8
215306302  1       ...................................................       51
214541397  51                 .............................................  7
214508997  51                 .............................................  7
212342997  1            ...................................................  51
212309140  51                  ............................................  8
207974162  1            ...................................................  51
199190808  51                  ............................................  8
192354475  51            ..................................................  2
184361046  1                                 ..............................  30
182290761  51                  ............................................  8
181647354  51                 .............................................  7
180880913  51                 .............................................  7
178583885  1                                     ..........................  26
177207042  1     ...................................................         51
177161037  51                 .............................................  7
176463519  1                       ........................................  40
176453412  51                 .............................................  7
176275399  1                                  .............................  29
173768746  51                  ............................................  8
172729067  51                 .............................................  7
165075062  51                  ............................................  8
164874284  51         ...................................................    1
163954358  1                           ....................................  36
160220989  51                         .....................................  15
158060216  51              ................................................  4
153459392  51                  ............................................  8
152769652  51                      ........................................  12
152518908  1     ...................................................         51
145101857  1                                  .............................  29
141331508  1        ...................................................      51
136968892  1         ...................................................     51
129834660  1                       ........................................  40
128961774  1            ...................................................  51
126870453  1   ...................................................           51
126784156  51                  ............................................  8
122980730  51                 .............................................  7
107367945  1                                  .............................  29
106899143  51                    ..........................................  10
85926726   1                                 ..............................  30
68017546   1         ...................................................     51
60883314   1                       ........................................  40
60010428   1            ...................................................  51
57832810   51                  ............................................  8
54029384   51                 .............................................  7
39470108   1       ...................................................       51
38705203   51                 .............................................  7
38672803   51                 .............................................  7
36506803   1            ...................................................  51
36472946   51                  ............................................  8
32137968   1            ...................................................  51
11812802   54               ..G............................................  8
11612024   51         ...................................................    1
10692098   1                           ....................................  36
6958729    51                         .....................................  15
4797956    54           ..G................................................  4
197132     51                  ............................................  8
240988615  2   ..................................................            51
235293546  2   ..................................................            51
176559554  50                  ............................................  7
170811206  2   ..................................................            51
157045347  2      ..................................................         51
142701629  51                   ...........................................  9
137967113  2   ..................................................            51
113008872  2   ..................................................            51
88688668   1     .........................................G..........C..     55
88486673   1                       .......................G................  40
3783087    2      ..................................................         51
90045132   1                         .....................G................  38
53735020   1     .........................................G..........        52
244202503  4   ................................................              51
242749279  1                       ........................................  40
239804199  1                                               ................  16
223041755  1                             ...............................T..  34
213321191  51                    ..........................................  10
201823624  51                .............................G................  6
201120596  1                         .....................G................  38
193547292  50                                              ................  35
187122988  1     .........................................G.........         51
186920993  1                       .......................G................  40
186037339  1       ..........................................C........       51
184961722  51                  ...........................G................  8
171245764  51                 ...............T.............................  7
165846517  1                                ...............................  31
159867526  51                 .............T...............................  7
157302112  51                 ......G......................................  7
154589422  4   ................................................              51
142009570  51                                              ................  36
140645596  1                                     .........G................  26
139818008  1            ..................................G................  51
139120995  1             .................................G................  50
139013519  1                                          ....G................  21
138410367  1            ..................................G................  51
135893939  51                     ........................G................  11
132125798  51                  ...........................G................  8
126726015  1            ..................................G................  51
122686366  1     .........................................G.........         51
95112972   50                                              ................  35
87603019   1       ..........................................C........       51
86527402   51                  ...........................G................  8
66942593   51                     ........................G................  11
63174452   51                  ...........................G................  8
57774669   1            ..................................G................  51
37484997   51                    ..........................................  10
12584257   1                                ...............................  31
6605266    51                 .............T...............................  7
4039852    51                 ......G......................................  7
1327162    4   ................................................              51
178175162  51                                            ..................  34
60855952   4   ...........................................G......            53
240812954  51                 .................A....................A......  7
223108840  1     ..........T...T....................................         51
195044300  51                   ..........................G................  9
188479452  1                         .....................G................  38
153532307  51                                                ..............  38
270047     51                                                ..............  38
194214075  4   .......................T........................              51
129807298  4   ...........................................G....              51
204834259  5   ...........................................G...               51
185313106  1                                                   ............  12
180489995  1                                                   ............  12
149747661  47  ...........................................G...               1
140312411  47  ...........................................G...               1
140130854  1                                                   ............  12
86878786   1                                                   ............  12
231785159  51                  ......GAG...................................  8
224079099  1                               ..T.............................  32
143422395  51                                              ...............A  36
128972286  46  ...........................................G..                1
125627816  1            ..................................G..C....C........  51
109500485  51                  ......GAG...................................  8
60020940   46  ...........................................G..                1
57640039   11  ...........................................                   53
56676470   1            ..................................G..C....C........  51
182958677  10  ..........................................                    51
174609013  10  ..........................................                    51
161908076  10  ..........................................                    51
84524357   10  ..........................................                    51
54201669   13  ........................................T....                 57
8645816    10  ..........................................                    51
236421431  41  .........................................                     1
177973390  51                                                     .........  43
174089863  6   ......A...G...................................                51
164760880  1                                                   ............  12
126591385  11  .........................................                     51
114136757  41  .........................................                     1
11498620   1                                                   ............  12
180744973  12  ........................................                      51
174135678  51                                                   ...........  41
145312541  51                                                      ........  44
143664536  51                                                      ........  44
199833356  51                                                       .......  45
196248689  13  .......................................                       51
190132746  39  .......................................                       1
166794947  13  .......................................                       51
148130346  13  .......................................                       51
144978806  13  .......................................                       51
123153015  13  .......................................                       51
91698426   39  .......................................                       1
13532687   13  .......................................                       51
5287411    52                                                       .......  46
186918352  1            .......T..........T.CT................A............  51
158549671  51                                                        ......  46
138590851  1                                                         ......  6
88484032   1            .......T..........T.CT................A............  51
241026680  51                                                         .....  47
236156360  51                                                         .....  47
187441504  51                                                         .....  47
187277374  51                                                         .....  47
182260975  51                                                         .....  47
179502367  50                                                    ....G.....  41
175745425  12  .........C..............................                      51
142080178  51                                                         .....  47
128643958  1                                                          .....  5
124417834  51                                                         .....  47
113871686  51                                                         .....  47
89007184   51                                                         .....  47
88843054   51                                                         .....  47
59692612   1                                                          .....  5
55466488   51                                                         .....  47
239847489  1                                                           ....  4
223883428  1            .....T..T.........T..T..........T......T...........  51
213661305  1                                                           ....  4
198856236  49                                                          ....  46
165509429  1                                                           ....  4
142956430  1                                                           ....  4
123711165  1                                                           ....  4
54759819   1                                                           ....  4
37825111   1                                                           ....  4
12247169   1                                                           ....  4
243166870  51                                                           ...  49
236434831  51                                                           ...  49
233130792  49                                                           ...  47
215551455  1                                                            ...  3
213768792  49                                                           ...  47
208122329  51                                                           ...  49
176464899  51                                                           ...  49
114150157  51                                                           ...  49
110846118  49                                                           ...  47
39715261   1                                                            ...  3
37932598   49                                                           ...  47
32286135   51                                                           ...  49
239234327  1                                                     ..........  10
235466957  18  ..................................                            51
233613519  1                                                          .....  5
225978375  1            .......T.......................TAAT.....T........    49
219352068  1                                                             ..  2
156774061  51                                                            ..  50
113182283  18  ..................................                            51
111328845  1                                                          .....  5
3511801    51                                                            ..  50
239781275  19  .................................                             51
231108704  50                   ...A.......A................A.A.A.A........  8
202184732                                                                 .  
170077223  51                                                             .  51
154863973  1                                                           ....  4
108824030  50                   ...A.......A................A.A.A.A........  8
1601713    1                                                           ....  4
244484767  45                                                        ......  40
239095257  51                                                         .....  47
233034169  2                                                            ...  4
154528172  45                        ........TT..T.A.....G.................  8
110749495  2                                                            ...  4
84413610   22  ................................                              53
1265912    45                        ........TT..T.A.....G.................  8
239286110  3              ..........T.C......TA..T......T..............A...  51
236784854  1                                                          .....  5

Query_2    61  AACCGGGCCCCTGGTGTATTACCTCATACAGA  92
107460620  51  .C....                            56
107460620  58  .......T..                        49
114014863  30  .......................           52
93920155   1   .                                 1
243534416  30  ......................            51
237550603  44  ........                          51
237445207  7   .......                           1
236299537  30  ......................            51
229745294  51  .                                 51
229652619  30  ......................            51
229183817  9   .........                         1
227641518  51  .                                 51
223360199  43  .........                         51
223208161  32  ....................              51
222043295  7   .......                           1
219836991  7   .......                           1
219424246  7   .......                           1
219220636  7   .......                           1
214541397  6   ......                            1
214508997  6   ......                            1
212309140  7   .......                           1
199190808  7   .......                           1
192354475  1   .                                 1
184361046  31  .....................             51
182290761  7   .......                           1
181647354  6   ......                            1
180880913  6   ......                            1
178583885  27  .........................         51
177161037  6   ......                            1
176463519  41  ...........                       51
176453412  6   ......                            1
176275399  30  ......................            51
173768746  7   .......                           1
172729067  6   ......                            1
165075062  7   .......                           1
163954358  37  ...............                   51
160220989  14  ..............                    1
158060216  3   ...                               1
153459392  7   .......                           1
152769652  11  ...........                       1
145101857  30  ......................            51
129834660  41  ...........                       51
126784156  7   .......                           1
122980730  6   ......                            1
107367945  30  ......................            51
106899143  9   .........                         1
85926726   31  .....................             51
60883314   41  ...........                       51
57832810   7   .......                           1
54029384   6   ......                            1
38705203   6   ......                            1
38672803   6   ......                            1
36472946   7   .......                           1
11812802   7   .......                           1
10692098   37  ...............                   51
6958729    14  ..............                    1
4797956    3   ...                               1
197132     7   .......                           1
176559554  6   ......                            1
142701629  8   .......                           2
88486673   41  .............                     53
90045132   39  .....T..........                  54
242749279  41  ........                          48
239804199  17  ................................  48
223041755  35  .................                 51
213321191  9   ......                            4
201823624  5   .....                             1
201120596  39  .............                     51
193547292  34  ................................  3
186920993  41  ...........                       51
184961722  7   .......                           1
171245764  6   ......                            1
165846517  32  ...............A....              51
159867526  6   ......                            1
157302112  6   ......                            1
142009570  35  ................................  4
140645596  27  .........................         51
139120995  51  .                                 51
139013519  22  ..............................    51
135893939  10  ..........                        1
132125798  7   .......                           1
95112972   34  ................................  3
86527402   7   .......                           1
66942593   10  ..........                        1
63174452   7   .......                           1
37484997   9   ......                            4
12584257   32  ...............A....              51
6605266    6   ......                            1
4039852    6   ......                            1
178175162  33  ...............A................  2
240812954  6   ......                            1
195044300  8   ......                            3
188479452  39  .....T.......                     51
153532307  37  ................................  6
270047     37  ................................  6
185313106  13  ................................  44
180489995  13  ................................  44
140130854  13  ................................  44
86878786   13  ................................  44
231785159  7   .......                           1
224079099  33  .......T..T........               51
143422395  35  ......A.........................  4
109500485  7   .......                           1
177973390  42  ................................  11
164760880  13  ...............A................  44
11498620   13  ...............A................  44
174135678  40  ...............A................  9
145312541  43  ................................  12
143664536  43  ................................  12
199833356  44  ................................  13
5287411    45  ................................  14
158549671  45  ................................  14
138590851  7   ................................  38
241026680  46  ................................  15
236156360  46  ................................  15
187441504  46  ................................  15
187277374  46  ................................  15
182260975  46  ................................  15
179502367  40  ...............A................  9
142080178  46  ................................  15
128643958  6   ................................  37
124417834  46  ................................  15
113871686  46  ................................  15
89007184   46  ................................  15
88843054   46  ................................  15
59692612   6   ................................  37
55466488   46  ................................  15
239847489  5   ................................  36
213661305  5   ................................  36
198856236  45  ................................  14
165509429  5   ................................  36
142956430  5   ................................  36
123711165  5   ................................  36
54759819   5   ................................  36
37825111   5   ................................  36
12247169   5   ................................  36
243166870  48  ................................  17
236434831  48  ................................  17
233130792  46  ................................  15
215551455  4   ................................  35
213768792  46  ................................  15
208122329  48  ................................  17
176464899  48  ................................  17
114150157  48  ................................  17
110846118  46  ................................  15
39715261   4   ................................  35
37932598   46  ................................  15
32286135   48  ................................  17
239234327  11  ..............A.........T..C....  42
233613519  6   ..T.............................  37
219352068  3   ................................  34
156774061  49  ................................  18
111328845  6   ..T.............................  37
3511801    49  ................................  18
231108704  7   .....                             3
202184732  2   ................................  33
170077223  50  ................................  19
154863973  5   ...............A................  36
108824030  7   .....                             3
1601713    5   ...............A................  36
244484767  39  ..........................        14
239095257  46  ..A....................A........  15
233034169  5   ......................T.........  36
154528172  7   .......                           1
110749495  5   ......................T.........  36
1265912    7   .......                           1
241676540  51   ...............................  21
236784854  6   ..........................        31
230673874  1    ...............................  31


Lambda      K        H
   0.634    0.408    0.912 

Gapped
Lambda      K        H
   0.625    0.410    0.780 

Effective search space used: 318429291096


Query= EXON3

Length=149
                                                                      Score     E
Sequences producing significant alignments:                          (Bits)  Value

  ERR162245.5556859 SOLEXA-GA04_FA_PE_mRNA_1re:3:51:992:1969/1        98.7    1e-18
  ERR162213.11108155 SOLEXA-GA04_FA_PE_mRNA_1re:2:79:1235:1631/1      98.7    1e-18
  ERR162222.15124229 SOLEXA-GA04_FA_PE_mRNA_1re:8:98:1573:1386/1      96.9    4e-18
  ERR162222.3558042 SOLEXA-GA04_FA_PE_mRNA_1re:8:20:1729:891/1        96.9    4e-18
  ERR162222.2357388 SOLEXA-GA04_FA_PE_mRNA_1re:8:14:114:794/1         96.9    4e-18
  ERR162222.2044542 SOLEXA-GA04_FA_PE_mRNA_1re:8:12:699:1615/1        96.9    4e-18
  ERR162217.6834755 SOLEXA-GA03_FA_PE_rat_gp:3:70:342:1044/1          96.9    4e-18
  ERR162217.3878363 SOLEXA-GA03_FA_PE_rat_gp:3:38:1015:1933/1         96.9    4e-18
  ERR162213.11508062 SOLEXA-GA04_FA_PE_mRNA_1re:2:82:261:655/1        96.9    4e-18
  ERR162213.7440125 SOLEXA-GA04_FA_PE_mRNA_1re:2:51:1733:1854/1       96.9    4e-18
  ERR162213.2807460 SOLEXA-GA04_FA_PE_mRNA_1re:2:17:704:802/1         96.9    4e-18
  ERR162261.4119181 SOLEXA-GA03_FA_PE_rat_gp:6:65:1205:1535/1         95.1    1e-17
  ERR162245.7692514 SOLEXA-GA04_FA_PE_mRNA_1re:3:73:232:519/1         95.1    1e-17
  ERR162245.181875 SOLEXA-GA04_FA_PE_mRNA_1re:3:2:656:431/1           95.1    1e-17
  ERR162222.10356880 SOLEXA-GA04_FA_PE_mRNA_1re:8:71:86:594/1         95.1    1e-17
  ERR162222.5947175 SOLEXA-GA04_FA_PE_mRNA_1re:8:38:620:1864/1        95.1    1e-17
  ERR162222.5182964 SOLEXA-GA04_FA_PE_mRNA_1re:8:32:1029:1297/1       95.1    1e-17
  ERR162222.2519994 SOLEXA-GA04_FA_PE_mRNA_1re:8:14:1644:898/1        95.1    1e-17
  ERR162222.193647 SOLEXA-GA04_FA_PE_mRNA_1re:8:2:294:1358/1          95.1    1e-17
  ERR162217.10746390 SOLEXA-GA03_FA_PE_rat_gp:3:109:1385:1939/1       95.1    1e-17
  ERR162217.7787648 SOLEXA-GA03_FA_PE_rat_gp:3:80:370:938/1           95.1    1e-17
  ERR162217.6996076 SOLEXA-GA03_FA_PE_rat_gp:3:71:1628:1064/1         95.1    1e-17
  ERR162217.6936273 SOLEXA-GA03_FA_PE_rat_gp:3:71:494:1623/1          95.1    1e-17
  ERR162213.14016162 SOLEXA-GA04_FA_PE_mRNA_1re:2:96:1384:1430/1      95.1    1e-17
  ERR162213.8500085 SOLEXA-GA04_FA_PE_mRNA_1re:2:61:373:1157/1        95.1    1e-17
  ERR162213.1474269 SOLEXA-GA04_FA_PE_mRNA_1re:2:9:956:506/1          95.1    1e-17
  ERR266398.7262864 SOLEXA-GA03_FA_PE_rat_gp:6:114:1484:592/2         93.3    5e-17
  ERR266398.7130016 SOLEXA-GA03_FA_PE_rat_gp:6:112:1599:896/2         93.3    5e-17
  ERR266398.6834649 SOLEXA-GA03_FA_PE_rat_gp:6:108:909:92/2           93.3    5e-17
  ERR266398.6124025 SOLEXA-GA03_FA_PE_rat_gp:6:97:1102:691/2          93.3    5e-17
  ERR266398.5727537 SOLEXA-GA03_FA_PE_rat_gp:6:91:478:1370/2          93.3    5e-17
  ERR266398.2953087 SOLEXA-GA03_FA_PE_rat_gp:6:47:424:584/2           93.3    5e-17
  ERR266398.2752506 SOLEXA-GA03_FA_PE_rat_gp:6:43:1326:963/2          93.3    5e-17
  ERR266398.1722130 SOLEXA-GA03_FA_PE_rat_gp:6:27:1483:662/2          93.3    5e-17
  ERR266398.1087625 SOLEXA-GA03_FA_PE_rat_gp:6:17:1116:370/2          93.3    5e-17
  ERR266398.483098 SOLEXA-GA03_FA_PE_rat_gp:6:8:396:635/2             93.3    5e-17
  ERR266398.7452402 SOLEXA-GA03_FA_PE_rat_gp:6:117:980:22/1           93.3    5e-17
  ERR266398.7386400 SOLEXA-GA03_FA_PE_rat_gp:6:116:1094:1222/1        93.3    5e-17
  ERR266398.7170608 SOLEXA-GA03_FA_PE_rat_gp:6:113:883:1499/1         93.3    5e-17
  ERR266398.6664982 SOLEXA-GA03_FA_PE_rat_gp:6:105:1676:1736/1        93.3    5e-17
  ERR266398.4119181 SOLEXA-GA03_FA_PE_rat_gp:6:65:1205:1535/1         93.3    5e-17
  ERR266398.4021237 SOLEXA-GA03_FA_PE_rat_gp:6:63:1558:510/1          93.3    5e-17
  ERR266398.681169 SOLEXA-GA03_FA_PE_rat_gp:6:11:472:1706/1           93.3    5e-17
  ERR266393.11064655 SOLEXA-GA03_FA_PE_rat_gp:3:112:1503:920/2        93.3    5e-17
  ERR266393.10992348 SOLEXA-GA03_FA_PE_rat_gp:3:112:262:1489/2        93.3    5e-17
  ERR266393.9987135 SOLEXA-GA03_FA_PE_rat_gp:3:102:717:679/2          93.3    5e-17
  ERR266393.8342138 SOLEXA-GA03_FA_PE_rat_gp:3:85:1656:1788/2         93.3    5e-17
  ERR266393.8250850 SOLEXA-GA03_FA_PE_rat_gp:3:84:1772:709/2          93.3    5e-17
  ERR266393.2524856 SOLEXA-GA03_FA_PE_rat_gp:3:24:1652:1535/2         93.3    5e-17
  ERR266393.2096595 SOLEXA-GA03_FA_PE_rat_gp:3:20:1303:1577/2         93.3    5e-17
  ERR266393.1113084 SOLEXA-GA03_FA_PE_rat_gp:3:11:561:473/2           93.3    5e-17
  ERR266393.309271 SOLEXA-GA03_FA_PE_rat_gp:3:3:1508:1077/2           93.3    5e-17
  ERR266393.11426490 SOLEXA-GA03_FA_PE_rat_gp:3:116:514:181/1         93.3    5e-17
  ERR266393.10746390 SOLEXA-GA03_FA_PE_rat_gp:3:109:1385:1939/1       93.3    5e-17
  ERR266393.10397174 SOLEXA-GA03_FA_PE_rat_gp:3:106:724:1661/1        93.3    5e-17
  ERR266393.8803914 SOLEXA-GA03_FA_PE_rat_gp:3:90:1117:93/1           93.3    5e-17
  ERR266393.8734031 SOLEXA-GA03_FA_PE_rat_gp:3:89:1639:346/1          93.3    5e-17
  ERR266393.7787648 SOLEXA-GA03_FA_PE_rat_gp:3:80:370:938/1           93.3    5e-17
  ERR266393.6996076 SOLEXA-GA03_FA_PE_rat_gp:3:71:1628:1064/1         93.3    5e-17
  ERR266393.6936273 SOLEXA-GA03_FA_PE_rat_gp:3:71:494:1623/1          93.3    5e-17
  ERR266393.6834755 SOLEXA-GA03_FA_PE_rat_gp:3:70:342:1044/1          93.3    5e-17
  ERR266393.6639084 SOLEXA-GA03_FA_PE_rat_gp:3:68:177:957/1           93.3    5e-17
  ERR266393.5864496 SOLEXA-GA03_FA_PE_rat_gp:3:59:1173:1953/1         93.3    5e-17
  ERR266393.4734223 SOLEXA-GA03_FA_PE_rat_gp:3:47:820:692/1           93.3    5e-17
  ERR266393.3878363 SOLEXA-GA03_FA_PE_rat_gp:3:38:1015:1933/1         93.3    5e-17
  ERR266393.3821645 SOLEXA-GA03_FA_PE_rat_gp:3:37:1756:455/1          93.3    5e-17
  ERR266393.2436076 SOLEXA-GA03_FA_PE_rat_gp:3:24:91:1569/1           93.3    5e-17
  ERR266378.10419645 SOLEXA-GA04_FA_PE_mRNA_1re:3:94:1242:496/2       93.3    5e-17
  ERR266378.9910663 SOLEXA-GA04_FA_PE_mRNA_1re:3:90:1657:1984/2       93.3    5e-17
  ERR266378.7186835 SOLEXA-GA04_FA_PE_mRNA_1re:3:68:1121:84/2         93.3    5e-17
  ERR266378.7153953 SOLEXA-GA04_FA_PE_mRNA_1re:3:68:574:112/2         93.3    5e-17
  ERR266378.6749284 SOLEXA-GA04_FA_PE_mRNA_1re:3:64:846:1394/2        93.3    5e-17
  ERR266378.5734219 SOLEXA-GA04_FA_PE_mRNA_1re:3:53:1223:958/2        93.3    5e-17
  ERR266378.4663591 SOLEXA-GA04_FA_PE_mRNA_1re:3:40:1662:853/2        93.3    5e-17
  ERR266378.4569368 SOLEXA-GA04_FA_PE_mRNA_1re:3:39:1691:1375/2       93.3    5e-17
  ERR266378.4377755 SOLEXA-GA04_FA_PE_mRNA_1re:3:37:1742:164/2        93.3    5e-17
  ERR266378.4175760 SOLEXA-GA04_FA_PE_mRNA_1re:3:35:1700:1351/2       93.3    5e-17
  ERR266378.4173119 SOLEXA-GA04_FA_PE_mRNA_1re:3:35:1654:148/2        93.3    5e-17
  ERR266378.3422604 SOLEXA-GA04_FA_PE_mRNA_1re:3:28:1510:482/2        93.3    5e-17
  ERR266378.3292106 SOLEXA-GA04_FA_PE_mRNA_1re:3:27:1251:1891/2       93.3    5e-17
  ERR266378.2509405 SOLEXA-GA04_FA_PE_mRNA_1re:3:20:606:1090/2        93.3    5e-17
  ERR266378.2332780 SOLEXA-GA04_FA_PE_mRNA_1re:3:18:1613:1130/2       93.3    5e-17
  ERR266378.1672922 SOLEXA-GA04_FA_PE_mRNA_1re:3:13:1290:277/2        93.3    5e-17
  ERR266378.1615813 SOLEXA-GA04_FA_PE_mRNA_1re:3:13:498:91/2          93.3    5e-17
  ERR266378.1543304 SOLEXA-GA04_FA_PE_mRNA_1re:3:12:1267:235/2        93.3    5e-17
  ERR266378.1023974 SOLEXA-GA04_FA_PE_mRNA_1re:3:8:1225:1498/2        93.3    5e-17
  ERR266378.988599 SOLEXA-GA04_FA_PE_mRNA_1re:3:8:754:1210/2          93.3    5e-17
  ERR266378.7692514 SOLEXA-GA04_FA_PE_mRNA_1re:3:73:232:519/1         93.3    5e-17
  ERR266378.7088396 SOLEXA-GA04_FA_PE_mRNA_1re:3:67:1263:908/1        93.3    5e-17
  ERR266378.5556859 SOLEXA-GA04_FA_PE_mRNA_1re:3:51:992:1969/1        93.3    5e-17
  ERR266378.4041289 SOLEXA-GA04_FA_PE_mRNA_1re:3:34:1135:1784/1       93.3    5e-17
  ERR266378.4014567 SOLEXA-GA04_FA_PE_mRNA_1re:3:34:674:1081/1        93.3    5e-17
  ERR266378.3412750 SOLEXA-GA04_FA_PE_mRNA_1re:3:28:1357:1614/1       93.3    5e-17
  ERR266378.2313502 SOLEXA-GA04_FA_PE_mRNA_1re:3:18:1345:159/1        93.3    5e-17
  ERR266378.181875 SOLEXA-GA04_FA_PE_mRNA_1re:3:2:656:431/1           93.3    5e-17
  ERR266372.14052716 SOLEXA-GA04_FA_PE_mRNA_1re:2:96:1764:1852/2      93.3    5e-17
  ERR266372.13532688 SOLEXA-GA04_FA_PE_mRNA_1re:2:93:1762:522/2       93.3    5e-17
  ERR266372.12526010 SOLEXA-GA04_FA_PE_mRNA_1re:2:88:255:1527/2       93.3    5e-17
  ERR266372.12247170 SOLEXA-GA04_FA_PE_mRNA_1re:2:86:938:1270/2       93.3    5e-17
  ERR266372.12091032 SOLEXA-GA04_FA_PE_mRNA_1re:2:85:1088:775/2       93.3    5e-17
  ERR266372.10948254 SOLEXA-GA04_FA_PE_mRNA_1re:2:78:1229:367/2       93.3    5e-17
  ERR266372.9483223 SOLEXA-GA04_FA_PE_mRNA_1re:2:68:1252:133/2        93.3    5e-17
  ERR266372.9416476 SOLEXA-GA04_FA_PE_mRNA_1re:2:68:379:1110/2        93.3    5e-17
  ERR266372.8645817 SOLEXA-GA04_FA_PE_mRNA_1re:2:62:642:1383/2        93.3    5e-17
  ERR266372.7662491 SOLEXA-GA04_FA_PE_mRNA_1re:2:54:134:1057/2        93.3    5e-17
  ERR266372.6335825 SOLEXA-GA04_FA_PE_mRNA_1re:2:41:1604:1182/2       93.3    5e-17
  ERR266372.6232445 SOLEXA-GA04_FA_PE_mRNA_1re:2:41:119:475/2         93.3    5e-17
  ERR266372.6146764 SOLEXA-GA04_FA_PE_mRNA_1re:2:40:667:1770/2        93.3    5e-17
  ERR266372.4395156 SOLEXA-GA04_FA_PE_mRNA_1re:2:27:791:29/2          93.3    5e-17
  ERR266372.3472132 SOLEXA-GA04_FA_PE_mRNA_1re:2:21:797:222/2         93.3    5e-17
  ERR266372.3306265 SOLEXA-GA04_FA_PE_mRNA_1re:2:20:746:780/2         93.3    5e-17
  ERR266372.3162067 SOLEXA-GA04_FA_PE_mRNA_1re:2:19:946:539/2         93.3    5e-17
  ERR266372.2824440 SOLEXA-GA04_FA_PE_mRNA_1re:2:17:881:1236/2        93.3    5e-17
  ERR266372.2666438 SOLEXA-GA04_FA_PE_mRNA_1re:2:16:975:24/2          93.3    5e-17
  ERR266372.1446561 SOLEXA-GA04_FA_PE_mRNA_1re:2:9:674:1318/2         93.3    5e-17
  ERR266372.1327163 SOLEXA-GA04_FA_PE_mRNA_1re:2:8:1199:33/2          93.3    5e-17
  ERR266372.1147443 SOLEXA-GA04_FA_PE_mRNA_1re:2:7:1114:1556/2        93.3    5e-17
  ERR266372.858835 SOLEXA-GA04_FA_PE_mRNA_1re:2:5:1689:375/2          93.3    5e-17
  ERR266372.108413 SOLEXA-GA04_FA_PE_mRNA_1re:2:1:1123:1623/2         93.3    5e-17
  ERR266372.14098452 SOLEXA-GA04_FA_PE_mRNA_1re:2:97:444:1198/1       93.3    5e-17
  ERR266372.14016162 SOLEXA-GA04_FA_PE_mRNA_1re:2:96:1384:1430/1      93.3    5e-17
  ERR266372.12741227 SOLEXA-GA04_FA_PE_mRNA_1re:2:89:698:1251/1       93.3    5e-17
  ERR266372.12486249 SOLEXA-GA04_FA_PE_mRNA_1re:2:87:1631:83/1        93.3    5e-17
  ERR266372.12168199 SOLEXA-GA04_FA_PE_mRNA_1re:2:86:106:1802/1       93.3    5e-17
  ERR266372.11508062 SOLEXA-GA04_FA_PE_mRNA_1re:2:82:261:655/1        93.3    5e-17
  ERR266372.11108155 SOLEXA-GA04_FA_PE_mRNA_1re:2:79:1235:1631/1      93.3    5e-17
  ERR266372.10580139 SOLEXA-GA04_FA_PE_mRNA_1re:2:76:564:1531/1       93.3    5e-17
  ERR266372.10173047 SOLEXA-GA04_FA_PE_mRNA_1re:2:73:1040:383/1       93.3    5e-17
  ERR266372.9283291 SOLEXA-GA04_FA_PE_mRNA_1re:2:67:396:1853/1        93.3    5e-17
  ERR266372.8500085 SOLEXA-GA04_FA_PE_mRNA_1re:2:61:373:1157/1        93.3    5e-17
  ERR266372.8493904 SOLEXA-GA04_FA_PE_mRNA_1re:2:61:284:1159/1        93.3    5e-17
  ERR266372.8271653 SOLEXA-GA04_FA_PE_mRNA_1re:2:59:646:1126/1        93.3    5e-17
  ERR266372.8222645 SOLEXA-GA04_FA_PE_mRNA_1re:2:58:1709:950/1        93.3    5e-17
  ERR266372.7951947 SOLEXA-GA04_FA_PE_mRNA_1re:2:56:1202:382/1        93.3    5e-17
  ERR266372.7771724 SOLEXA-GA04_FA_PE_mRNA_1re:2:55:137:28/1          93.3    5e-17
  ERR266372.7741679 SOLEXA-GA04_FA_PE_mRNA_1re:2:54:1438:476/1        93.3    5e-17
  ERR266372.7440125 SOLEXA-GA04_FA_PE_mRNA_1re:2:51:1733:1854/1       93.3    5e-17
  ERR266372.7189685 SOLEXA-GA04_FA_PE_mRNA_1re:2:49:922:424/1         93.3    5e-17
  ERR266372.7087052 SOLEXA-GA04_FA_PE_mRNA_1re:2:48:943:987/1         93.3    5e-17
  ERR266372.6987797 SOLEXA-GA04_FA_PE_mRNA_1re:2:47:1058:1024/1       93.3    5e-17
  ERR266372.5296924 SOLEXA-GA04_FA_PE_mRNA_1re:2:33:1503:184/1        93.3    5e-17
  ERR266372.4850723 SOLEXA-GA04_FA_PE_mRNA_1re:2:30:1084:1974/1       93.3    5e-17
  ERR266372.4785451 SOLEXA-GA04_FA_PE_mRNA_1re:2:30:282:1551/1        93.3    5e-17
  ERR266372.2932908 SOLEXA-GA04_FA_PE_mRNA_1re:2:18:272:497/1         93.3    5e-17
  ERR266372.2807460 SOLEXA-GA04_FA_PE_mRNA_1re:2:17:704:802/1         93.3    5e-17
  ERR266372.361118 SOLEXA-GA04_FA_PE_mRNA_1re:2:3:163:294/1           93.3    5e-17
  ERR266353.15318948 SOLEXA-GA04_FA_PE_mRNA_1re:8:100:21:1805/2       93.3    5e-17
  ERR266353.11197954 SOLEXA-GA04_FA_PE_mRNA_1re:8:76:1479:159/2       93.3    5e-17
  ERR266353.10791822 SOLEXA-GA04_FA_PE_mRNA_1re:8:74:77:1447/2        93.3    5e-17
  ERR266353.8395830 SOLEXA-GA04_FA_PE_mRNA_1re:8:56:1559:1894/2       93.3    5e-17
  ERR266353.7796967 SOLEXA-GA04_FA_PE_mRNA_1re:8:52:809:397/2         93.3    5e-17
  ERR266353.7549987 SOLEXA-GA04_FA_PE_mRNA_1re:8:50:1031:1818/2       93.3    5e-17
  ERR266353.7152407 SOLEXA-GA04_FA_PE_mRNA_1re:8:47:851:1142/2        93.3    5e-17
  ERR266353.6677101 SOLEXA-GA04_FA_PE_mRNA_1re:8:43:1498:1090/2       93.3    5e-17
  ERR266353.6359285 SOLEXA-GA04_FA_PE_mRNA_1re:8:41:798:1210/2        93.3    5e-17
  ERR266353.4595400 SOLEXA-GA04_FA_PE_mRNA_1re:8:28:536:66/2          93.3    5e-17
  ERR266353.4585780 SOLEXA-GA04_FA_PE_mRNA_1re:8:28:420:699/2         93.3    5e-17
  ERR266353.4441342 SOLEXA-GA04_FA_PE_mRNA_1re:8:27:338:1811/2        93.3    5e-17
  ERR266353.4385122 SOLEXA-GA04_FA_PE_mRNA_1re:8:26:1371:579/2        93.3    5e-17
  ERR266353.2025969 SOLEXA-GA04_FA_PE_mRNA_1re:8:12:527:16/2          93.3    5e-17
  ERR266353.1890785 SOLEXA-GA04_FA_PE_mRNA_1re:8:11:1016:272/2        93.3    5e-17
  ERR266353.1644779 SOLEXA-GA04_FA_PE_mRNA_1re:8:10:477:1020/2        93.3    5e-17
  ERR266353.640443 SOLEXA-GA04_FA_PE_mRNA_1re:8:4:1377:2019/2         93.3    5e-17
  ERR266353.401693 SOLEXA-GA04_FA_PE_mRNA_1re:8:3:693:557/2           93.3    5e-17
  ERR266353.15124229 SOLEXA-GA04_FA_PE_mRNA_1re:8:98:1573:1386/1      93.3    5e-17
  ERR266353.14187511 SOLEXA-GA04_FA_PE_mRNA_1re:8:93:1225:797/1       93.3    5e-17
  ERR266353.12818181 SOLEXA-GA04_FA_PE_mRNA_1re:8:86:955:658/1        93.3    5e-17
  ERR266353.12181893 SOLEXA-GA04_FA_PE_mRNA_1re:8:83:175:619/1        93.3    5e-17
  ERR266353.11684540 SOLEXA-GA04_FA_PE_mRNA_1re:8:80:123:1659/1       93.3    5e-17
  ERR266353.10479809 SOLEXA-GA04_FA_PE_mRNA_1re:8:71:1598:1128/1      93.3    5e-17
  ERR266353.10356880 SOLEXA-GA04_FA_PE_mRNA_1re:8:71:86:594/1         93.3    5e-17
  ERR266353.9699020 SOLEXA-GA04_FA_PE_mRNA_1re:8:66:703:1504/1        93.3    5e-17
  ERR266353.8740438 SOLEXA-GA04_FA_PE_mRNA_1re:8:59:729:1564/1        93.3    5e-17
  ERR266353.7968379 SOLEXA-GA04_FA_PE_mRNA_1re:8:53:1289:737/1        93.3    5e-17
  ERR266353.7328391 SOLEXA-GA04_FA_PE_mRNA_1re:8:48:1491:542/1        93.3    5e-17
  ERR266353.6135849 SOLEXA-GA04_FA_PE_mRNA_1re:8:39:1367:1178/1       93.3    5e-17
  ERR266353.5947175 SOLEXA-GA04_FA_PE_mRNA_1re:8:38:620:1864/1        93.3    5e-17
  ERR266353.5418725 SOLEXA-GA04_FA_PE_mRNA_1re:8:34:597:726/1         93.3    5e-17
  ERR266353.5182964 SOLEXA-GA04_FA_PE_mRNA_1re:8:32:1029:1297/1       93.3    5e-17
  ERR266353.3558042 SOLEXA-GA04_FA_PE_mRNA_1re:8:20:1729:891/1        93.3    5e-17
  ERR266353.3310258 SOLEXA-GA04_FA_PE_mRNA_1re:8:19:727:1914/1        93.3    5e-17
  ERR266353.2357388 SOLEXA-GA04_FA_PE_mRNA_1re:8:14:114:794/1         93.3    5e-17
  ERR266353.2044542 SOLEXA-GA04_FA_PE_mRNA_1re:8:12:699:1615/1        93.3    5e-17
  ERR266353.1890785 SOLEXA-GA04_FA_PE_mRNA_1re:8:11:1016:272/1        93.3    5e-17
  ERR266353.1347529 SOLEXA-GA04_FA_PE_mRNA_1re:8:8:1194:1549/1        93.3    5e-17
  ERR266353.817385 SOLEXA-GA04_FA_PE_mRNA_1re:8:5:1364:692/1          93.3    5e-17
  ERR266353.193647 SOLEXA-GA04_FA_PE_mRNA_1re:8:2:294:1358/1          93.3    5e-17
  ERR162261.7452402 SOLEXA-GA03_FA_PE_rat_gp:6:117:980:22/1           93.3    5e-17
  ERR162261.7386400 SOLEXA-GA03_FA_PE_rat_gp:6:116:1094:1222/1        93.3    5e-17
  ERR162261.7333069 SOLEXA-GA03_FA_PE_rat_gp:6:115:1508:720/1         93.3    5e-17
  ERR162261.7296200 SOLEXA-GA03_FA_PE_rat_gp:6:115:551:55/1           93.3    5e-17
  ERR162261.7170608 SOLEXA-GA03_FA_PE_rat_gp:6:113:883:1499/1         93.3    5e-17
  ERR162261.6664982 SOLEXA-GA03_FA_PE_rat_gp:6:105:1676:1736/1        93.3    5e-17
  ERR162261.4021237 SOLEXA-GA03_FA_PE_rat_gp:6:63:1558:510/1          93.3    5e-17
  ERR162261.681169 SOLEXA-GA03_FA_PE_rat_gp:6:11:472:1706/1           93.3    5e-17
  ERR162245.7088396 SOLEXA-GA04_FA_PE_mRNA_1re:3:67:1263:908/1        93.3    5e-17
  ERR162245.4041289 SOLEXA-GA04_FA_PE_mRNA_1re:3:34:1135:1784/1       93.3    5e-17
  ERR162245.4014567 SOLEXA-GA04_FA_PE_mRNA_1re:3:34:674:1081/1        93.3    5e-17
  ERR162245.3412750 SOLEXA-GA04_FA_PE_mRNA_1re:3:28:1357:1614/1       93.3    5e-17
  ERR162245.2313502 SOLEXA-GA04_FA_PE_mRNA_1re:3:18:1345:159/1        93.3    5e-17
  ERR162222.14187511 SOLEXA-GA04_FA_PE_mRNA_1re:8:93:1225:797/1       93.3    5e-17
  ERR162222.12818181 SOLEXA-GA04_FA_PE_mRNA_1re:8:86:955:658/1        93.3    5e-17
  ERR162222.12181893 SOLEXA-GA04_FA_PE_mRNA_1re:8:83:175:619/1        93.3    5e-17
  ERR162222.11684540 SOLEXA-GA04_FA_PE_mRNA_1re:8:80:123:1659/1       93.3    5e-17
  ERR162222.10479809 SOLEXA-GA04_FA_PE_mRNA_1re:8:71:1598:1128/1      93.3    5e-17
  ERR162222.9699020 SOLEXA-GA04_FA_PE_mRNA_1re:8:66:703:1504/1        93.3    5e-17
  ERR162222.8740438 SOLEXA-GA04_FA_PE_mRNA_1re:8:59:729:1564/1        93.3    5e-17
  ERR162222.7968379 SOLEXA-GA04_FA_PE_mRNA_1re:8:53:1289:737/1        93.3    5e-17
  ERR162222.7328391 SOLEXA-GA04_FA_PE_mRNA_1re:8:48:1491:542/1        93.3    5e-17
  ERR162222.6135849 SOLEXA-GA04_FA_PE_mRNA_1re:8:39:1367:1178/1       93.3    5e-17
  ERR162222.5418725 SOLEXA-GA04_FA_PE_mRNA_1re:8:34:597:726/1         93.3    5e-17
  ERR162222.3310258 SOLEXA-GA04_FA_PE_mRNA_1re:8:19:727:1914/1        93.3    5e-17
  ERR162222.1890785 SOLEXA-GA04_FA_PE_mRNA_1re:8:11:1016:272/1        93.3    5e-17
  ERR162222.1347529 SOLEXA-GA04_FA_PE_mRNA_1re:8:8:1194:1549/1        93.3    5e-17
  ERR162222.817385 SOLEXA-GA04_FA_PE_mRNA_1re:8:5:1364:692/1          93.3    5e-17
  ERR162217.11426490 SOLEXA-GA03_FA_PE_rat_gp:3:116:514:181/1         93.3    5e-17
  ERR162217.10397174 SOLEXA-GA03_FA_PE_rat_gp:3:106:724:1661/1        93.3    5e-17
  ERR162217.8803914 SOLEXA-GA03_FA_PE_rat_gp:3:90:1117:93/1           93.3    5e-17
  ERR162217.8734031 SOLEXA-GA03_FA_PE_rat_gp:3:89:1639:346/1          93.3    5e-17
  ERR162217.6639084 SOLEXA-GA03_FA_PE_rat_gp:3:68:177:957/1           93.3    5e-17
  ERR162217.5864496 SOLEXA-GA03_FA_PE_rat_gp:3:59:1173:1953/1         93.3    5e-17
  ERR162217.4734223 SOLEXA-GA03_FA_PE_rat_gp:3:47:820:692/1           93.3    5e-17
  ERR162217.3821645 SOLEXA-GA03_FA_PE_rat_gp:3:37:1756:455/1          93.3    5e-17
  ERR162217.2436076 SOLEXA-GA03_FA_PE_rat_gp:3:24:91:1569/1           93.3    5e-17
  ERR162213.14098452 SOLEXA-GA04_FA_PE_mRNA_1re:2:97:444:1198/1       93.3    5e-17
  ERR162213.12741227 SOLEXA-GA04_FA_PE_mRNA_1re:2:89:698:1251/1       93.3    5e-17
  ERR162213.12486249 SOLEXA-GA04_FA_PE_mRNA_1re:2:87:1631:83/1        93.3    5e-17
  ERR162213.12168199 SOLEXA-GA04_FA_PE_mRNA_1re:2:86:106:1802/1       93.3    5e-17
  ERR162213.10580139 SOLEXA-GA04_FA_PE_mRNA_1re:2:76:564:1531/1       93.3    5e-17
  ERR162213.10173047 SOLEXA-GA04_FA_PE_mRNA_1re:2:73:1040:383/1       93.3    5e-17
  ERR162213.9283291 SOLEXA-GA04_FA_PE_mRNA_1re:2:67:396:1853/1        93.3    5e-17
  ERR162213.8493904 SOLEXA-GA04_FA_PE_mRNA_1re:2:61:284:1159/1        93.3    5e-17
  ERR162213.8271653 SOLEXA-GA04_FA_PE_mRNA_1re:2:59:646:1126/1        93.3    5e-17
  ERR162213.8222645 SOLEXA-GA04_FA_PE_mRNA_1re:2:58:1709:950/1        93.3    5e-17
  ERR162213.7951947 SOLEXA-GA04_FA_PE_mRNA_1re:2:56:1202:382/1        93.3    5e-17
  ERR162213.7771724 SOLEXA-GA04_FA_PE_mRNA_1re:2:55:137:28/1          93.3    5e-17
  ERR162213.7741679 SOLEXA-GA04_FA_PE_mRNA_1re:2:54:1438:476/1        93.3    5e-17
  ERR162213.7189685 SOLEXA-GA04_FA_PE_mRNA_1re:2:49:922:424/1         93.3    5e-17
  ERR162213.7087052 SOLEXA-GA04_FA_PE_mRNA_1re:2:48:943:987/1         93.3    5e-17
  ERR162213.6987797 SOLEXA-GA04_FA_PE_mRNA_1re:2:47:1058:1024/1       93.3    5e-17
  ERR162213.5296924 SOLEXA-GA04_FA_PE_mRNA_1re:2:33:1503:184/1        93.3    5e-17
  ERR162213.4850723 SOLEXA-GA04_FA_PE_mRNA_1re:2:30:1084:1974/1       93.3    5e-17
  ERR162213.4785451 SOLEXA-GA04_FA_PE_mRNA_1re:2:30:282:1551/1        93.3    5e-17
  ERR162213.2932908 SOLEXA-GA04_FA_PE_mRNA_1re:2:18:272:497/1         93.3    5e-17
  ERR162213.361118 SOLEXA-GA04_FA_PE_mRNA_1re:2:3:163:294/1           93.3    5e-17
  ERR266398.7452402 SOLEXA-GA03_FA_PE_rat_gp:6:117:980:22/2           91.5    2e-16
  ERR266398.7333069 SOLEXA-GA03_FA_PE_rat_gp:6:115:1508:720/1         91.5    2e-16
  ERR266398.7296200 SOLEXA-GA03_FA_PE_rat_gp:6:115:551:55/1           91.5    2e-16
  ERR266393.8449954 SOLEXA-GA03_FA_PE_rat_gp:3:87:46:1265/1           91.5    2e-16
  ERR266378.10843722 SOLEXA-GA04_FA_PE_mRNA_1re:3:97:1391:661/2       91.5    2e-16
  ERR266378.3214795 SOLEXA-GA04_FA_PE_mRNA_1re:3:27:48:260/2          91.5    2e-16
  ERR266378.9910663 SOLEXA-GA04_FA_PE_mRNA_1re:3:90:1657:1984/1       91.5    2e-16
  ERR266378.4849666 SOLEXA-GA04_FA_PE_mRNA_1re:3:42:1747:579/1        91.5    2e-16
  ERR266378.3478702 SOLEXA-GA04_FA_PE_mRNA_1re:3:29:642:38/1          91.5    2e-16
  ERR266372.10692099 SOLEXA-GA04_FA_PE_mRNA_1re:2:77:77:1722/2        91.5    2e-16
  ERR266372.14052716 SOLEXA-GA04_FA_PE_mRNA_1re:2:96:1764:1852/1      91.5    2e-16
  ERR266372.9473054 SOLEXA-GA04_FA_PE_mRNA_1re:2:68:1119:710/1        91.5    2e-16
  ERR266372.1474269 SOLEXA-GA04_FA_PE_mRNA_1re:2:9:956:506/1          91.5    2e-16
  ERR266353.11736143 SOLEXA-GA04_FA_PE_mRNA_1re:8:80:721:1946/2       91.5    2e-16
  ERR266353.1426492 SOLEXA-GA04_FA_PE_mRNA_1re:8:9:190:1547/2         91.5    2e-16
  ERR266353.14982565 SOLEXA-GA04_FA_PE_mRNA_1re:8:98:97:166/1         91.5    2e-16
  ERR266353.13735239 SOLEXA-GA04_FA_PE_mRNA_1re:8:91:536:194/1        91.5    2e-16
  ERR162261.2364893 SOLEXA-GA03_FA_PE_rat_gp:6:37:657:943/1           91.5    2e-16
  ERR162245.9910663 SOLEXA-GA04_FA_PE_mRNA_1re:3:90:1657:1984/1       91.5    2e-16
  ERR162245.4849666 SOLEXA-GA04_FA_PE_mRNA_1re:3:42:1747:579/1        91.5    2e-16
  ERR162245.3478702 SOLEXA-GA04_FA_PE_mRNA_1re:3:29:642:38/1          91.5    2e-16
  ERR162222.14982565 SOLEXA-GA04_FA_PE_mRNA_1re:8:98:97:166/1         91.5    2e-16
  ERR162222.13735239 SOLEXA-GA04_FA_PE_mRNA_1re:8:91:536:194/1        91.5    2e-16
  ERR162222.5111635 SOLEXA-GA04_FA_PE_mRNA_1re:8:32:114:1534/1        91.5    2e-16
  ERR162217.8449954 SOLEXA-GA03_FA_PE_rat_gp:3:87:46:1265/1           91.5    2e-16
  ERR162213.14052716 SOLEXA-GA04_FA_PE_mRNA_1re:2:96:1764:1852/1      91.5    2e-16
  ERR162213.9473054 SOLEXA-GA04_FA_PE_mRNA_1re:2:68:1119:710/1        91.5    2e-16
  ERR266398.1408089 SOLEXA-GA03_FA_PE_rat_gp:6:22:1318:705/2          89.7    6e-16
  ERR266393.10232288 SOLEXA-GA03_FA_PE_rat_gp:3:104:1436:1664/2       89.7    6e-16
  ERR266393.7579033 SOLEXA-GA03_FA_PE_rat_gp:3:78:62:183/2            89.7    6e-16
  ERR266372.14099390 SOLEXA-GA04_FA_PE_mRNA_1re:2:97:454:763/2        89.7    6e-16
  ERR266372.7231844 SOLEXA-GA04_FA_PE_mRNA_1re:2:49:1654:1899/2       89.7    6e-16
  ERR266353.5933759 SOLEXA-GA04_FA_PE_mRNA_1re:8:38:449:1501/2        89.7    6e-16
  ERR266353.6308951 SOLEXA-GA04_FA_PE_mRNA_1re:8:41:124:1379/1        89.7    6e-16
  ERR266353.6308899 SOLEXA-GA04_FA_PE_mRNA_1re:8:41:123:1377/1        89.7    6e-16
  ERR266353.5111635 SOLEXA-GA04_FA_PE_mRNA_1re:8:32:114:1534/1        89.7    6e-16
  ERR162222.6308951 SOLEXA-GA04_FA_PE_mRNA_1re:8:41:124:1379/1        89.7    6e-16
  ERR162222.6308899 SOLEXA-GA04_FA_PE_mRNA_1re:8:41:123:1377/1        89.7    6e-16
  ERR162222.5011117 SOLEXA-GA04_FA_PE_mRNA_1re:8:31:583:1907/1        89.7    6e-16
  ERR162222.4806393 SOLEXA-GA04_FA_PE_mRNA_1re:8:29:1467:416/1        89.7    6e-16
  ERR162217.2107724 SOLEXA-GA03_FA_PE_rat_gp:3:20:1497:1803/1         89.7    6e-16
  ERR162217.1761598 SOLEXA-GA03_FA_PE_rat_gp:3:17:874:807/1           89.7    6e-16
  ERR162217.1580931 SOLEXA-GA03_FA_PE_rat_gp:3:15:1361:1703/1         89.7    6e-16
  ERR162213.6980355 SOLEXA-GA04_FA_PE_mRNA_1re:2:47:935:768/1         89.7    6e-16
  ERR266398.1504353 SOLEXA-GA03_FA_PE_rat_gp:6:24:499:395/2           87.8    2e-15
  ERR266398.5904144 SOLEXA-GA03_FA_PE_rat_gp:6:94:204:1384/1          87.8    2e-15
  ERR266398.4465796 SOLEXA-GA03_FA_PE_rat_gp:6:71:714:721/1           87.8    2e-15
  ERR266398.2978055 SOLEXA-GA03_FA_PE_rat_gp:6:47:1207:481/1          87.8    2e-15
  ERR266398.2364893 SOLEXA-GA03_FA_PE_rat_gp:6:37:657:943/1           87.8    2e-15
  ERR266393.8069921 SOLEXA-GA03_FA_PE_rat_gp:3:83:228:854/2           87.8    2e-15
  ERR266393.7782094 SOLEXA-GA03_FA_PE_rat_gp:3:80:265:266/2           87.8    2e-15
  ERR266393.1761598 SOLEXA-GA03_FA_PE_rat_gp:3:17:874:807/1           87.8    2e-15
  ERR266393.1580931 SOLEXA-GA03_FA_PE_rat_gp:3:15:1361:1703/1         87.8    2e-15
  ERR266378.11216296 SOLEXA-GA04_FA_PE_mRNA_1re:3:100:883:424/1       87.8    2e-15
  ERR266378.9099104 SOLEXA-GA04_FA_PE_mRNA_1re:3:84:1550:766/1        87.8    2e-15
  ERR266378.7919090 SOLEXA-GA04_FA_PE_mRNA_1re:3:75:63:1028/1         87.8    2e-15
  ERR266378.4755236 SOLEXA-GA04_FA_PE_mRNA_1re:3:41:1603:1668/1       87.8    2e-15
  ERR266372.3783088 SOLEXA-GA04_FA_PE_mRNA_1re:2:23:729:1901/2        87.8    2e-15
  ERR266372.2350654 SOLEXA-GA04_FA_PE_mRNA_1re:2:14:1195:1289/2       87.8    2e-15
  ERR266372.1601714 SOLEXA-GA04_FA_PE_mRNA_1re:2:10:518:678/2         87.8    2e-15
  ERR266372.405160 SOLEXA-GA04_FA_PE_mRNA_1re:2:3:611:562/2           87.8    2e-15
  ERR266372.9203296 SOLEXA-GA04_FA_PE_mRNA_1re:2:66:1113:1526/1       87.8    2e-15
  ERR266372.6980355 SOLEXA-GA04_FA_PE_mRNA_1re:2:47:935:768/1         87.8    2e-15
  ERR266353.7708015 SOLEXA-GA04_FA_PE_mRNA_1re:8:51:1397:1009/2       87.8    2e-15
  ERR266353.10589841 SOLEXA-GA04_FA_PE_mRNA_1re:8:72:1176:1287/1      87.8    2e-15
  ERR266353.7973695 SOLEXA-GA04_FA_PE_mRNA_1re:8:53:1356:1447/1       87.8    2e-15
  ERR266353.6928601 SOLEXA-GA04_FA_PE_mRNA_1re:8:45:1343:606/1        87.8    2e-15
  ERR266353.5011117 SOLEXA-GA04_FA_PE_mRNA_1re:8:31:583:1907/1        87.8    2e-15
  ERR266353.4806393 SOLEXA-GA04_FA_PE_mRNA_1re:8:29:1467:416/1        87.8    2e-15
  ERR266353.4280376 SOLEXA-GA04_FA_PE_mRNA_1re:8:26:11:867/1          87.8    2e-15
  ERR266353.2519994 SOLEXA-GA04_FA_PE_mRNA_1re:8:14:1644:898/1        87.8    2e-15
  ERR266353.636901 SOLEXA-GA04_FA_PE_mRNA_1re:8:4:1340:453/1          87.8    2e-15
  ERR162261.5904144 SOLEXA-GA03_FA_PE_rat_gp:6:94:204:1384/1          87.8    2e-15
  ERR162261.4465796 SOLEXA-GA03_FA_PE_rat_gp:6:71:714:721/1           87.8    2e-15
  ERR162261.2978055 SOLEXA-GA03_FA_PE_rat_gp:6:47:1207:481/1          87.8    2e-15
  ERR162245.11216296 SOLEXA-GA04_FA_PE_mRNA_1re:3:100:883:424/1       87.8    2e-15
  ERR162245.9099104 SOLEXA-GA04_FA_PE_mRNA_1re:3:84:1550:766/1        87.8    2e-15
  ERR162245.7919090 SOLEXA-GA04_FA_PE_mRNA_1re:3:75:63:1028/1         87.8    2e-15
  ERR162245.4755236 SOLEXA-GA04_FA_PE_mRNA_1re:3:41:1603:1668/1       87.8    2e-15
  ERR162222.10589841 SOLEXA-GA04_FA_PE_mRNA_1re:8:72:1176:1287/1      87.8    2e-15
  ERR162222.7973695 SOLEXA-GA04_FA_PE_mRNA_1re:8:53:1356:1447/1       87.8    2e-15
  ERR162222.6928601 SOLEXA-GA04_FA_PE_mRNA_1re:8:45:1343:606/1        87.8    2e-15
  ERR162222.4280376 SOLEXA-GA04_FA_PE_mRNA_1re:8:26:11:867/1          87.8    2e-15
  ERR162222.636901 SOLEXA-GA04_FA_PE_mRNA_1re:8:4:1340:453/1          87.8    2e-15
  ERR162213.9203296 SOLEXA-GA04_FA_PE_mRNA_1re:2:66:1113:1526/1       87.8    2e-15
  ERR266398.2934765 SOLEXA-GA03_FA_PE_rat_gp:6:46:1646:687/1          86.0    7e-15
  ERR266393.2107724 SOLEXA-GA03_FA_PE_rat_gp:3:20:1497:1803/1         86.0    7e-15
  ERR266378.7919090 SOLEXA-GA04_FA_PE_mRNA_1re:3:75:63:1028/2         86.0    7e-15
  ERR266372.13407744 SOLEXA-GA04_FA_PE_mRNA_1re:2:93:464:1222/1       86.0    7e-15
  ERR266372.1688661 SOLEXA-GA04_FA_PE_mRNA_1re:2:10:1405:1758/1       86.0    7e-15
  ERR266372.1196071 SOLEXA-GA04_FA_PE_mRNA_1re:2:7:1610:536/1         86.0    7e-15
  ERR266353.6308951 SOLEXA-GA04_FA_PE_mRNA_1re:8:41:124:1379/2        86.0    7e-15
  ERR266353.6308899 SOLEXA-GA04_FA_PE_mRNA_1re:8:41:123:1377/2        86.0    7e-15
  ERR266353.5011117 SOLEXA-GA04_FA_PE_mRNA_1re:8:31:583:1907/2        86.0    7e-15
  ERR162261.2934765 SOLEXA-GA03_FA_PE_rat_gp:6:46:1646:687/1          86.0    7e-15
  ERR162222.7152407 SOLEXA-GA04_FA_PE_mRNA_1re:8:47:851:1142/1        86.0    7e-15
  ERR162217.7909730 SOLEXA-GA03_FA_PE_rat_gp:3:81:851:1486/1          86.0    7e-15
  ERR162213.13407744 SOLEXA-GA04_FA_PE_mRNA_1re:2:93:464:1222/1       86.0    7e-15
  ERR162213.1688661 SOLEXA-GA04_FA_PE_mRNA_1re:2:10:1405:1758/1       86.0    7e-15
  ERR162213.1196071 SOLEXA-GA04_FA_PE_mRNA_1re:2:7:1610:536/1         86.0    7e-15
  ERR266398.3864648 SOLEXA-GA03_FA_PE_rat_gp:6:61:660:1147/2          84.2    3e-14
  ERR266393.5336505 SOLEXA-GA03_FA_PE_rat_gp:3:53:1569:120/2          84.2    3e-14
  ERR266393.2654995 SOLEXA-GA03_FA_PE_rat_gp:3:26:376:180/2           84.2    3e-14
  ERR266393.7909730 SOLEXA-GA03_FA_PE_rat_gp:3:81:851:1486/1          84.2    3e-14
  ERR266393.5955994 SOLEXA-GA03_FA_PE_rat_gp:3:60:1191:76/1           84.2    3e-14
  ERR266378.3008486 SOLEXA-GA04_FA_PE_mRNA_1re:3:24:1030:1305/2       84.2    3e-14
  ERR266378.2567873 SOLEXA-GA04_FA_PE_mRNA_1re:3:20:1450:421/2        84.2    3e-14
  ERR266372.9456061 SOLEXA-GA04_FA_PE_mRNA_1re:2:68:898:1881/2        84.2    3e-14
  ERR266372.7735122 SOLEXA-GA04_FA_PE_mRNA_1re:2:54:1332:408/2        84.2    3e-14
  ERR266372.14327575 SOLEXA-GA04_FA_PE_mRNA_1re:2:98:1035:1503/1      84.2    3e-14
  ERR266372.9130853 SOLEXA-GA04_FA_PE_mRNA_1re:2:66:146:1550/1        84.2    3e-14
  ERR266372.8459773 SOLEXA-GA04_FA_PE_mRNA_1re:2:60:1577:1428/1       84.2    3e-14
  ERR266353.10479809 SOLEXA-GA04_FA_PE_mRNA_1re:8:71:1598:1128/2      84.2    3e-14
  ERR266353.6599964 SOLEXA-GA04_FA_PE_mRNA_1re:8:43:476:462/2         84.2    3e-14
  ERR266353.5947175 SOLEXA-GA04_FA_PE_mRNA_1re:8:38:620:1864/2        84.2    3e-14
  ERR266353.5111635 SOLEXA-GA04_FA_PE_mRNA_1re:8:32:114:1534/2        84.2    3e-14
  ERR266353.7152407 SOLEXA-GA04_FA_PE_mRNA_1re:8:47:851:1142/1        84.2    3e-14
  ERR266353.4280387 SOLEXA-GA04_FA_PE_mRNA_1re:8:26:12:864/1          84.2    3e-14
  ERR266353.2872130 SOLEXA-GA04_FA_PE_mRNA_1re:8:16:1516:798/1        84.2    3e-14
  ERR162222.4280387 SOLEXA-GA04_FA_PE_mRNA_1re:8:26:12:864/1          84.2    3e-14
  ERR162222.2872130 SOLEXA-GA04_FA_PE_mRNA_1re:8:16:1516:798/1        84.2    3e-14
  ERR162217.5955994 SOLEXA-GA03_FA_PE_rat_gp:3:60:1191:76/1           84.2    3e-14
  ERR162213.14327575 SOLEXA-GA04_FA_PE_mRNA_1re:2:98:1035:1503/1      84.2    3e-14
  ERR162213.9130853 SOLEXA-GA04_FA_PE_mRNA_1re:2:66:146:1550/1        84.2    3e-14
  ERR162213.8459773 SOLEXA-GA04_FA_PE_mRNA_1re:2:60:1577:1428/1       84.2    3e-14
  ERR266398.6721381 SOLEXA-GA03_FA_PE_rat_gp:6:106:1431:1932/2        82.4    9e-14
  ERR266378.3961293 SOLEXA-GA04_FA_PE_mRNA_1re:3:33:1535:1912/2       82.4    9e-14
  ERR266372.13139533 SOLEXA-GA04_FA_PE_mRNA_1re:2:91:1262:1927/2      82.4    9e-14
  ERR266372.13888669 SOLEXA-GA04_FA_PE_mRNA_1re:2:96:67:1915/1        82.4    9e-14
  ERR266372.10998979 SOLEXA-GA04_FA_PE_mRNA_1re:2:79:9:1372/1         82.4    9e-14
  ERR266353.1999043 SOLEXA-GA04_FA_PE_mRNA_1re:8:12:279:1000/1        82.4    9e-14
  ERR162222.2677713 SOLEXA-GA04_FA_PE_mRNA_1re:8:15:1383:1187/1       82.4    9e-14
  ERR162222.1999043 SOLEXA-GA04_FA_PE_mRNA_1re:8:12:279:1000/1        82.4    9e-14
  ERR162213.13888669 SOLEXA-GA04_FA_PE_mRNA_1re:2:96:67:1915/1        82.4    9e-14
  ERR162213.10998979 SOLEXA-GA04_FA_PE_mRNA_1re:2:79:9:1372/1         82.4    9e-14
  ERR266398.7206383 SOLEXA-GA03_FA_PE_rat_gp:6:114:12:1510/1          80.6    3e-13
  ERR266393.2240593 SOLEXA-GA03_FA_PE_rat_gp:3:22:240:1368/1          80.6    3e-13
  ERR266378.4150438 SOLEXA-GA04_FA_PE_mRNA_1re:3:35:1258:1142/1       80.6    3e-13
  ERR266372.6279577 SOLEXA-GA04_FA_PE_mRNA_1re:2:41:794:1220/2        80.6    3e-13
  ERR162261.7206383 SOLEXA-GA03_FA_PE_rat_gp:6:114:12:1510/1          80.6    3e-13
  ERR162261.2911841 SOLEXA-GA03_FA_PE_rat_gp:6:46:920:1780/1          80.6    3e-13
  ERR162245.4150438 SOLEXA-GA04_FA_PE_mRNA_1re:3:35:1258:1142/1       80.6    3e-13
  ERR162222.1240053 SOLEXA-GA04_FA_PE_mRNA_1re:8:8:184:960/1          80.6    3e-13
  ERR162217.2240593 SOLEXA-GA03_FA_PE_rat_gp:3:22:240:1368/1          80.6    3e-13
  ERR266398.2911841 SOLEXA-GA03_FA_PE_rat_gp:6:46:920:1780/1          78.8    1e-12
  ERR266393.3215051 SOLEXA-GA03_FA_PE_rat_gp:3:31:1427:391/1          78.8    1e-12
  ERR266378.7895756 SOLEXA-GA04_FA_PE_mRNA_1re:3:74:1502:833/2        78.8    1e-12
  ERR266378.1799808 SOLEXA-GA04_FA_PE_mRNA_1re:3:14:1277:1572/2       78.8    1e-12
  ERR266378.1799808 SOLEXA-GA04_FA_PE_mRNA_1re:3:14:1277:1572/1       78.8    1e-12
  ERR266372.14615842 SOLEXA-GA04_FA_PE_mRNA_1re:2:100:473:1250/2      78.8    1e-12
  ERR266353.6339245 SOLEXA-GA04_FA_PE_mRNA_1re:8:41:538:211/1         78.8    1e-12
  ERR266353.2677713 SOLEXA-GA04_FA_PE_mRNA_1re:8:15:1383:1187/1       78.8    1e-12
  ERR266353.1240053 SOLEXA-GA04_FA_PE_mRNA_1re:8:8:184:960/1          78.8    1e-12
  ERR162261.5879845 SOLEXA-GA03_FA_PE_rat_gp:6:93:1329:1901/1         78.8    1e-12
  ERR162245.1799808 SOLEXA-GA04_FA_PE_mRNA_1re:3:14:1277:1572/1       78.8    1e-12
  ERR162222.6339245 SOLEXA-GA04_FA_PE_mRNA_1re:8:41:538:211/1         78.8    1e-12
  ERR162217.3215051 SOLEXA-GA03_FA_PE_rat_gp:3:31:1427:391/1          78.8    1e-12
  ERR266398.5879845 SOLEXA-GA03_FA_PE_rat_gp:6:93:1329:1901/1         77.0    4e-12
  ERR266378.4150438 SOLEXA-GA04_FA_PE_mRNA_1re:3:35:1258:1142/2       77.0    4e-12
  ERR266372.6209466 SOLEXA-GA04_FA_PE_mRNA_1re:2:40:1553:1958/2       77.0    4e-12
  ERR266372.5153285 SOLEXA-GA04_FA_PE_mRNA_1re:2:32:1403:839/1        77.0    4e-12
  ERR162261.6834649 SOLEXA-GA03_FA_PE_rat_gp:6:108:909:92/1           77.0    4e-12
  ERR162217.4175443 SOLEXA-GA03_FA_PE_rat_gp:3:41:1118:1031/1         77.0    4e-12
  ERR162213.13139533 SOLEXA-GA04_FA_PE_mRNA_1re:2:91:1262:1927/1      77.0    4e-12
  ERR162213.5153285 SOLEXA-GA04_FA_PE_mRNA_1re:2:32:1403:839/1        77.0    4e-12
  ERR162213.1846941 SOLEXA-GA04_FA_PE_mRNA_1re:2:11:1268:1610/1       77.0    4e-12
  ERR266398.6834649 SOLEXA-GA03_FA_PE_rat_gp:6:108:909:92/1           75.2    1e-11
  ERR266398.1815969 SOLEXA-GA03_FA_PE_rat_gp:6:29:671:1547/1          75.2    1e-11
  ERR266393.11086707 SOLEXA-GA03_FA_PE_rat_gp:3:113:84:1911/2         75.2    1e-11
  ERR266393.7613337 SOLEXA-GA03_FA_PE_rat_gp:3:78:702:184/1           75.2    1e-11
  ERR266393.4175443 SOLEXA-GA03_FA_PE_rat_gp:3:41:1118:1031/1         75.2    1e-11
  ERR266378.7406881 SOLEXA-GA04_FA_PE_mRNA_1re:3:70:1128:441/2        75.2    1e-11
  ERR266372.11039800 SOLEXA-GA04_FA_PE_mRNA_1re:2:79:469:583/2        75.2    1e-11
  ERR266372.13139533 SOLEXA-GA04_FA_PE_mRNA_1re:2:91:1262:1927/1      75.2    1e-11
  ERR266372.1846941 SOLEXA-GA04_FA_PE_mRNA_1re:2:11:1268:1610/1       75.2    1e-11
  ERR266353.7205340 SOLEXA-GA04_FA_PE_mRNA_1re:8:47:1573:1933/1       75.2    1e-11
  ERR162261.1815969 SOLEXA-GA03_FA_PE_rat_gp:6:29:671:1547/1          75.2    1e-11
  ERR162222.7205340 SOLEXA-GA04_FA_PE_mRNA_1re:8:47:1573:1933/1       75.2    1e-11
  ERR162217.7613337 SOLEXA-GA03_FA_PE_rat_gp:3:78:702:184/1           75.2    1e-11
  ERR266378.9919037 SOLEXA-GA04_FA_PE_mRNA_1re:3:90:1770:1210/2       73.4    5e-11
  ERR266378.947444 SOLEXA-GA04_FA_PE_mRNA_1re:3:8:207:659/2           73.4    5e-11
  ERR266372.7422323 SOLEXA-GA04_FA_PE_mRNA_1re:2:51:1428:1791/2       73.4    5e-11
  ERR266372.9902005 SOLEXA-GA04_FA_PE_mRNA_1re:2:71:1250:2002/1       73.4    5e-11
  ERR162217.5963817 SOLEXA-GA03_FA_PE_rat_gp:3:60:1347:1629/1         73.4    5e-11
  ERR162213.9902005 SOLEXA-GA04_FA_PE_mRNA_1re:2:71:1250:2002/1       73.4    5e-11
  ERR266398.6219345 SOLEXA-GA03_FA_PE_rat_gp:6:99:160:1499/2          71.6    2e-10
  ERR266378.7125901 SOLEXA-GA04_FA_PE_mRNA_1re:3:68:100:540/1         71.6    2e-10
  ERR266353.14745442 SOLEXA-GA04_FA_PE_mRNA_1re:8:96:1279:1750/1      71.6    2e-10
  ERR162245.7125901 SOLEXA-GA04_FA_PE_mRNA_1re:3:68:100:540/1         71.6    2e-10
  ERR162222.14745442 SOLEXA-GA04_FA_PE_mRNA_1re:8:96:1279:1750/1      71.6    2e-10
  ERR266398.3005107 SOLEXA-GA03_FA_PE_rat_gp:6:48:279:1458/1          69.8    6e-10
  ERR266393.4144487 SOLEXA-GA03_FA_PE_rat_gp:3:41:547:924/2           69.8    6e-10
  ERR266393.5963817 SOLEXA-GA03_FA_PE_rat_gp:3:60:1347:1629/1         69.8    6e-10
  ERR266378.478030 SOLEXA-GA04_FA_PE_mRNA_1re:3:4:1040:613/2          69.8    6e-10
  ERR266378.195645 SOLEXA-GA04_FA_PE_mRNA_1re:3:2:837:1438/2          69.8    6e-10
  ERR266378.102697 SOLEXA-GA04_FA_PE_mRNA_1re:3:1:1382:359/2          69.8    6e-10
  ERR266378.7895756 SOLEXA-GA04_FA_PE_mRNA_1re:3:74:1502:833/1        69.8    6e-10
  ERR266378.1543304 SOLEXA-GA04_FA_PE_mRNA_1re:3:12:1267:235/1        69.8    6e-10
  ERR266378.195645 SOLEXA-GA04_FA_PE_mRNA_1re:3:2:837:1438/1          69.8    6e-10
  ERR266353.13735239 SOLEXA-GA04_FA_PE_mRNA_1re:8:91:536:194/2        69.8    6e-10
  ERR266353.868342 SOLEXA-GA04_FA_PE_mRNA_1re:8:6:98:351/2            69.8    6e-10
  ERR162261.3005107 SOLEXA-GA03_FA_PE_rat_gp:6:48:279:1458/1          69.8    6e-10
  ERR162245.7895756 SOLEXA-GA04_FA_PE_mRNA_1re:3:74:1502:833/1        69.8    6e-10
  ERR162245.1543304 SOLEXA-GA04_FA_PE_mRNA_1re:3:12:1267:235/1        69.8    6e-10
  ERR162245.195645 SOLEXA-GA04_FA_PE_mRNA_1re:3:2:837:1438/1          69.8    6e-10
  ERR266398.6423466 SOLEXA-GA03_FA_PE_rat_gp:6:102:429:636/2          68.0    2e-09
  ERR266398.1087625 SOLEXA-GA03_FA_PE_rat_gp:6:17:1116:370/1          68.0    2e-09
  ERR266393.7613501 SOLEXA-GA03_FA_PE_rat_gp:3:78:705:1997/2          68.0    2e-09
  ERR266372.11366900 SOLEXA-GA04_FA_PE_mRNA_1re:2:81:517:813/1        68.0    2e-09
  ERR266353.13454406 SOLEXA-GA04_FA_PE_mRNA_1re:8:89:1485:1204/1      68.0    2e-09
  ERR266353.640443 SOLEXA-GA04_FA_PE_mRNA_1re:8:4:1377:2019/1         68.0    2e-09
  ERR162261.1087625 SOLEXA-GA03_FA_PE_rat_gp:6:17:1116:370/1          68.0    2e-09
  ERR162222.13454406 SOLEXA-GA04_FA_PE_mRNA_1re:8:89:1485:1204/1      68.0    2e-09
  ERR162222.640443 SOLEXA-GA04_FA_PE_mRNA_1re:8:4:1377:2019/1         68.0    2e-09
  ERR162213.11366900 SOLEXA-GA04_FA_PE_mRNA_1re:2:81:517:813/1        68.0    2e-09
  ERR266398.1815969 SOLEXA-GA03_FA_PE_rat_gp:6:29:671:1547/2          66.2    7e-09
  ERR266398.4884069 SOLEXA-GA03_FA_PE_rat_gp:6:78:163:282/1           66.2    7e-09
  ERR266393.8553384 SOLEXA-GA03_FA_PE_rat_gp:3:88:145:858/2           66.2    7e-09
  ERR266393.7480559 SOLEXA-GA03_FA_PE_rat_gp:3:77:13:797/1            66.2    7e-09
  ERR266372.253183 SOLEXA-GA04_FA_PE_mRNA_1re:2:2:834:1679/2          66.2    7e-09
  ERR266353.7522625 SOLEXA-GA04_FA_PE_mRNA_1re:8:50:660:1426/2        66.2    7e-09
  ERR266353.7796967 SOLEXA-GA04_FA_PE_mRNA_1re:8:52:809:397/1         66.2    7e-09
  ERR266353.6599964 SOLEXA-GA04_FA_PE_mRNA_1re:8:43:476:462/1         66.2    7e-09
  ERR162261.4884069 SOLEXA-GA03_FA_PE_rat_gp:6:78:163:282/1           66.2    7e-09
  ERR162222.7796967 SOLEXA-GA04_FA_PE_mRNA_1re:8:52:809:397/1         66.2    7e-09
  ERR162222.6599964 SOLEXA-GA04_FA_PE_mRNA_1re:8:43:476:462/1         66.2    7e-09
  ERR162217.7480559 SOLEXA-GA03_FA_PE_rat_gp:3:77:13:797/1            66.2    7e-09
  ERR266393.8627718 SOLEXA-GA03_FA_PE_rat_gp:3:88:1500:257/1          64.4    2e-08
  ERR266372.12700577 SOLEXA-GA04_FA_PE_mRNA_1re:2:89:277:790/2        64.4    2e-08
  ERR266372.7734533 SOLEXA-GA04_FA_PE_mRNA_1re:2:54:1322:811/1        64.4    2e-08
  ERR266353.14684219 SOLEXA-GA04_FA_PE_mRNA_1re:8:96:683:1624/2       64.4    2e-08
  ERR266353.11684540 SOLEXA-GA04_FA_PE_mRNA_1re:8:80:123:1659/2       64.4    2e-08
  ERR162217.8627718 SOLEXA-GA03_FA_PE_rat_gp:3:88:1500:257/1          64.4    2e-08
  ERR162217.1113084 SOLEXA-GA03_FA_PE_rat_gp:3:11:561:473/1           64.4    2e-08
  ERR162213.7734533 SOLEXA-GA04_FA_PE_mRNA_1re:2:54:1322:811/1        64.4    2e-08
  ERR266398.3227349 SOLEXA-GA03_FA_PE_rat_gp:6:51:1708:18/1           62.6    8e-08
  ERR266393.4474951 SOLEXA-GA03_FA_PE_rat_gp:3:44:1330:65/2           62.6    8e-08
  ERR266393.1781538 SOLEXA-GA03_FA_PE_rat_gp:3:17:1222:1210/1         62.6    8e-08
  ERR266378.1765528 SOLEXA-GA04_FA_PE_mRNA_1re:3:14:803:77/1          62.6    8e-08
  ERR266372.9728901 SOLEXA-GA04_FA_PE_mRNA_1re:2:70:848:1344/2        62.6    8e-08
  ERR266372.6078458 SOLEXA-GA04_FA_PE_mRNA_1re:2:39:1468:621/2        62.6    8e-08
  ERR266353.277249 SOLEXA-GA04_FA_PE_mRNA_1re:8:2:1164:1297/2         62.6    8e-08
  ERR266353.2805237 SOLEXA-GA04_FA_PE_mRNA_1re:8:16:865:328/1         62.6    8e-08
  ERR162261.3227349 SOLEXA-GA03_FA_PE_rat_gp:6:51:1708:18/1           62.6    8e-08
  ERR162245.1765528 SOLEXA-GA04_FA_PE_mRNA_1re:3:14:803:77/1          62.6    8e-08
  ERR162222.2805237 SOLEXA-GA04_FA_PE_mRNA_1re:8:16:865:328/1         62.6    8e-08
  ERR162217.1781538 SOLEXA-GA03_FA_PE_rat_gp:3:17:1222:1210/1         62.6    8e-08
  ERR266398.6607115 SOLEXA-GA03_FA_PE_rat_gp:6:105:87:810/2           60.8    3e-07
  ERR266393.7036569 SOLEXA-GA03_FA_PE_rat_gp:3:72:605:323/1           60.8    3e-07
  ERR266393.1113084 SOLEXA-GA03_FA_PE_rat_gp:3:11:561:473/1           60.8    3e-07
  ERR266378.213444 SOLEXA-GA04_FA_PE_mRNA_1re:3:2:1074:26/2           60.8    3e-07
  ERR266372.13894943 SOLEXA-GA04_FA_PE_mRNA_1re:2:96:133:78/2         60.8    3e-07
  ERR162217.7036569 SOLEXA-GA03_FA_PE_rat_gp:3:72:605:323/1           60.8    3e-07
  ERR266393.8126453 SOLEXA-GA03_FA_PE_rat_gp:3:83:1274:781/2          59.0    1e-06
  ERR266378.3961293 SOLEXA-GA04_FA_PE_mRNA_1re:3:33:1535:1912/1       59.0    1e-06


Query_3    2    AGGCTTGAGCAGGACCGAGTACTACCAGATGGCGCTGGAGCAGCTGCATGGCCACCCCGA  61
89867772   1                    ............................................  44
11108154   61             .......G..........................................  11
                               \                                            
                               |                                            
                               T
56891369   53     .....................................................       1
55690715   53                                  .............................  25
55377869   53           ....................................................  2
36317728   53                                                        .......  47
33361336   1                         .......................................  39
11508061   1               .................................................  49
7440124    1             ...................................................  51
2807459    56     ....C...................................................    1
111004028  52            ...................................................  2
84492788   52                                    ...........................  26
63690207   52                   ............................................  9
59280502   1                            ....................................  36
58516291   52                                  .............................  24
53526974   52                                           ....................  33
40229363   52     ....................................................        1
37270621   59   .....-...-..................................................  2
36419246   52    ....................................................         1
14016161   52                                           ....................  33
1474268    53             ..................................................  4
244132298  1                                                     ...........  11
242993459  51             ..................................................  2
242596971  51                                          .....................  31
239621940  51             ..................................................  2
238591564  1                                      ..........................  26
236621923  1       ...................................................        51
236555921  51        ...................................................      1
233288702  51             ..................................................  2
229850690  51                                            ...................  33
228308999  51             ..................................................  2
228236692  1                                                            ....  4
227231479  51                                  .............................  23
225495194  1                                    ............................  28
219769200  1                  ..............................................  46
219340939  51             ..................................................  2
218357428  51           ...................................................   1
216745657  51                                        .......................  29
216065557  51      ...................................................        1
215716341  51                                          .....................  31
214123081  1                                        ........................  24
213106815  51             ..................................................  2
212255440  51     ...................................................         1
212153922  51                                                          .....  47
211183663  51                                 ..............................  22
209197530  1                         .......................................  39
209140812  1                  ..............................................  46
207755243  51             ..................................................  2
204451845  51                                               ................  36
201219035  51          ...................................................    1
201186153  51              .................................................  3
200781484  1                                    ............................  28
199766419  51                                                    ...........  41
198601568  1      ...................................................         51
198409955  51                 ..............................................  6
197454804  51      ...................................................        1
197324306  51             ..................................................  2
196541605  1           ...................................................    51
196364980  1                                                              ..  2
195648013  51                                                  .............  39
195575504  1             ...................................................  51
195056174  1                                 ...............................  31
195020799  51             ..................................................  2
189833629  51                                    ...........................  25
188302092  1                    ............................................  44
186759800  1                                                ................  16
185058735  1                                 ...............................  31
182927108  51                                     ..........................  26
182056462  51             ..................................................  2
181536434  51                                   ............................  24
180529756  51      ...................................................        1
180094778  1                                 ...............................  31
178952000  51                                            ...................  33
177486969  51    ...................................................          1
177420222  51     ...................................................         1
176649563  51      ...................................................        1
175666237  51             ..................................................  2
174236191  1       ...................................................        51
172398902  1       ...................................................        51
171475878  51    ...................................................          1
171310011  1             ...................................................  51
171165813  1              ..................................................  50
170828186  51             ..................................................  2
170670184  1          ...................................................     51
169151189  1       ...................................................        51
168862581  51                                   ............................  24
167360711  1        ...................................................       51
167278421  51                                            ...................  33
166003486  51                                    ...........................  25
165430458  51    ...................................................          1
164770321  1               .................................................  49
164370414  51                      .........................................  11
161484904  51    ...................................................          1
161033983  51            ...................................................  1
160702384  1             ...................................................  51
160250056  51             ..................................................  2
158047710  51                                   ............................  24
156069719  51          ...................................................    1
153092414  1                               .................................  33
148971420  1                                      ..........................  26
148565288  51                                     ..........................  26
146169296  1                      ..........................................  42
145570433  51                                                          .....  47
145323453  51                                            ...................  33
144450567  51              .................................................  3
144132751  51                                         ......................  30
142368866  1                                     ...........................  27
142359246  51          ...................................................    1
142214808  51                                                 ..............  38
142158588  51                                                ...............  37
139799435  51           ...................................................   1
139664251  1     ...................................................          51
139418245  51                                            ...................  33
138413909  1                                              ..................  18
138175159  51                                                  .............  39
136472184  1                                    ............................  28
135102854  1      ...................................................         51
134466566  1                           .....................................  37
133969213  1                                    ............................  28
132764482  1             ...................................................  51
132641553  51                    ...........................................  9
131025111  1                                                      ..........  10
130253052  1                                                             ...  3
129613064  51                                    ...........................  25
128231848  1                            ....................................  36
127467637  51                                   ............................  24
125842715  51       ...................................................       1
124642061  51                                    ...........................  25
124329215  51             ..................................................  2
123632202  51    ...................................................          1
123102058  51                                     ..........................  26
122478320  51                                            ...................  33
114337249  1       ...................................................G..     54
114271247  51        ...................................................      1
114217916  52                                    ...........................  26
114181047  52         ...................................................     2
107566016  51                                            ...................  33
91399309   51                                    ...........................  25
88325480   1                                                ................  16
86624415   1                                 ...............................  31
67520838   1                                    ............................  28
66151508   1      ...................................................         51
65515220   1                           .....................................  37
65017867   1                                    ............................  28
63813136   1             ...................................................  51
62073765   1                                                      ..........  10
61301706   1                                                             ...  3
60661718   51                                    ...........................  25
55224112   52    .........................                                    76
54680856   51    ...................................................          1
54150712   54                                  ..A..........................  26
40909463   51                                        .......................  29
39880147   51                                          .....................  31
38286887   1                                        ........................  24
35347469   51                                 ..............................  22
33304618   1                  ..............................................  46
31919049   51             ..................................................  2
14098451   1        ...................................................       51
12741226   51                                    ...........................  25
12168198   51    ...................................................          1
8222644    51    ...................................................          1
7771723    51            ...................................................  1
6987796    59     ....C.AG..................................................  2
4785450    51                                   ............................  24
236502590  51                                     ..........................  26
236465721  51          ..................................................     2
213769121  50             ..................................................  1
204875922  50     ..................................................          1

Query_3    62   GGCGCTGGAGGCGCTGGGCTCGCCCCTCCGTGTACACCACCTGCCGATGCTCAGCAGGGA  121
89867772   45   ........-......                                               58
11108154   10   ..........                                                    1
68457556   1      .....................................................       53
55690715   24   ........................                                      1
55377869   1    .                                                             1
36317728   46   ..............................................                1
33361336   40   ..............                                                53
11508061   50   ....AGT....A.A...                                             66
7440124    52   ..                                                            53
111004028  1    .                                                             1
92003427   1                                      ..........................  26
84492788   25   .........................                                     1
63690207   8    ........                                                      1
59280502   37   ................                                              52
58516291   23   .......................                                       1
55853321   1                                     ...........................  27
53526974   32   ................................                              1
37270621   1    .                                                             1
36479049   1                         .......................................  39
14016161   32   ................................                              1
8500084    1                       .........................................  41
1474268    3    ..                                                            2
244132298  12   ........................................                      51
243999450  51           ...................................................   1
243704083  51                      .........................................  11
242993459  1    .                                                             1
242596971  30   ..............................                                1
239822521  51                                    ...........................  25
239621940  1    .                                                             1
238591564  27   .........................                                     51
237957059  51                                   ............................  24
237352532  51                          .....................................  15
236340129  1                                         .......................  23
235834503  51        ...................................................      1
233288702  1    .                                                             1
233190758  1                  ..............................................  46
229850690  32   ................................                              1
228308999  1    .                                                             1
228236692  5    ...............................................               51
227231479  22   ......................                                        1
225586482  51                              .................................  19
225495194  29   .......................                                       51
219769200  47   .....                                                         51
219340939  1    .                                                             1
217553615  1                ................................................  48
216745657  28   ............................                                  1
215716341  30   ..............................                                1
214123081  25   ...........................                                   51
214053198  51            ...................................................  1
213106815  1    .                                                             1
212315243  1                         .......................................  39
212153922  46   ..............................................                1
211958251  51     ...................................................         1
211183663  21   .....................                                         1
210053390  1                                         .......................  23
209197530  40   ............                                                  51
209140812  47   .....                                                         51
207755243  1    .                                                             1
204451845  35   ...................................                           1
203942863  51                                       ........................  28
201186153  2    ..                                                            1
200781484  29   .......................                                       51
199766419  40   ........................................                      1
198695791  1     ...................................................          51
198409955  5    .....                                                         1
198207960  51     ...................................................         1
198205319  51            ...................................................  1
197324306  1    .                                                             1
196364980  3    .................................................             51
195705122  51                                       ........................  28
195648013  38   ......................................                        1
195056174  32   ....................                                          51
195020799  1    .                                                             1
190437747  1                                      ..........................  26
189833629  24   ........................                                      1
188302092  45   .......                                                       51
186786522  1                      ..........................................  42
186759800  17   ...................................                           51
186157983  1                 ...............................................  47
185058735  32   ....................                                          51
182927108  25   .........................                                     1
182056462  1    .                                                             1
181536434  23   .......................                                       1
180250916  51                                        .......................  29
180094778  32   ....................                                          51
178952000  32   ................................                              1
175666237  1    .                                                             1
174339571  1     ...................................................          51
174150510  1                        ........................................  40
171165813  51   .                                                             51
170828186  1    .                                                             1
169450307  1               .................................................  49
169330909  51                                        .......................  29
168862581  23   .......................                                       1
168112159  1                            ....................................  36
167278421  32   ................................                              1
166003486  24   ........................                                      1
165748508  51                                       ........................  28
164770321  50   ..                                                            51
164370414  10   ..........                                                    1
163842398  51                                ...............................  21
163435306  51                                       ........................  28
162545550  1       ...................................................        51
161762344  1                       .........................................  41
161756163  1                     ...........................................  43
161533912  51                                       ........................  28
161214206  51                                        .......................  29
161003938  51                                ...............................  21
160451944  1                      ..........................................  42
160349311  1                                        ........................  24
160250056  1    .                                                             1
158559183  1                      ..........................................  42
158112982  1                ................................................  48
158047710  23   .......................                                       1
156195167  1                        ........................................  40
153623377  1     ...................................................          51
153092414  34   ..................                                            51
148971420  27   .........................                                     51
148565288  25   .........................                                     1
146169296  43   .........                                                     51
145570433  46   ..............................................                1
145323453  32   ................................                              1
144925873  51             ..................................................  2
144450567  2    ..                                                            1
144132751  29   .............................                                 1
142368866  28   ........................                                      51
142214808  37   .....................................                         1
142158588  36   ....................................                          1
139418245  32   ................................                              1
138413909  19   .................................                             51
138175159  38   ......................................                        1
137408902  1      ...................................................         51
136472184  29   .......................                                       51
134466566  38   ..............                                                51
133969213  29   .......................                                       51
132641553  8    ........                                                      1
131983693  1                                  ..............................  30
131025111  11   .........................................                     51
130253052  4    ................................................              51
129613064  24   ........................                                      1
128420522  1                     ...........................................  43
128231848  37   ...............                                               51
127703398  1               .................................................  49
127467637  23   .......................                                       1
125594931  1                        ........................................  40
124642061  24   ........................                                      1
124329215  1    .                                                             1
124175458  51          ...................................................    1
123102058  25   .........................                                     1
122478320  32   ................................                              1
114217916  25   ........................                                      2
114055455  1                                         .......................  23
113549829  51        ...................................................      1
110906084  1                  ..............................................  46
107566016  32   ................................                              1
91399309   24   ........................                                      1
88352202   1                      ..........................................  42
88325480   17   ...................................                           51
87723663   1                 ...............................................  47
86624415   32   ....................A..                                       54
67520838   29   .......................                                       51
65515220   38   ..............                                                51
65017867   29   .......................                                       51
63032347   1                                  ..............................  30
62073765   11   .........................................                     51
61301706   4    ....................................................          56
                                                                \           
                                                                |           
                                                                C
60661718   24   ........................                                      1
59469176   1                     ...........................................  43
58752052   1               .................................................  49
56643585   1                        ........................................  40
55224112   51          ...................................................    1
54150712   25   .........................                                     1
40909463   28   ............................                                  1
39880147   30   ..............................                                1
38286887   25   ...........................                                   51
38217004   51            ...................................................  1
36122057   51     ...................................................         1
35347469   21   .....................                                         1
34217196   1                                         .......................  23
33304618   47   .....-....                                                    55
31919049   1    .                                                             1
12741226   24   ........................                                      1
12486248   51                                       ........................  28
10580138   51                                ...............................  21
10173046   51                                       ........................  28
9283290    1       ...................................................        51
8493903    1                     ...........................................  43
8271652    51                                       ........................  28
7951946    51                                        .......................  29
7741678    51                                ...............................  21
7189684    1                      ..........................................  42
7087051    1                                        ........................  24
6987796    1    .                                                             1
5296923    1                      ..........................................  42
4850722    1                ................................................  48
4785450    23   .......................                                       1
2932907    1                        ........................................  40
361117     1     ...................................................          51
244321836  51                                         ......................  30
236502590  25   ........................                                      2

Query_3    122  CCACTTTGTGGACATCACTGACGCCCGG  149
92003427   27   ..........................    52
55853321   28   .....................T......  55
36479049   40   .............                 52
8500084    42   ...........                   52
243704083  10   ..........                    1
239822521  24   ........................      1
237957059  23   .......................       1
237352532  14   ..............                1
236340129  24   ............................  51
233190758  47   .....                         51
225586482  18   ..................            1
217553615  49   ...                           51
212315243  40   ............                  51
210053390  24   ............................  51
203942863  27   ...........................   1
195705122  27   ...........................   1
190437747  27   .........................     51
186786522  43   .........                     51
186157983  48   ....                          51
180250916  28   ............................  1
174150510  41   ...........                   51
169450307  50   ..                            51
169330909  28   ............................  1
168112159  37   ...............               51
165748508  27   ...........................   1
163842398  20   ....................          1
163435306  27   ...........................   1
161762344  42   ..........                    51
161756163  44   ........                      51
161533912  27   ...........................   1
161214206  28   ............................  1
161003938  20   ....................          1
160451944  43   .........                     51
160349311  25   ...........................   51
158559183  43   .........                     51
158112982  49   ...                           51
156195167  41   ...........                   51
144925873  1    .                             1
131983693  31   .....................         51
128420522  44   ........                      51
127703398  50   ..                            51
125594931  41   ...........                   51
114055455  24   ............................  51
110906084  47   .....                         51
88352202   43   .........                     51
87723663   48   ....                          51
63032347   31   .....................         51
59469176   44   ........G..                   54
58752052   50   ..                            51
56643585   41   ...........                   51
34217196   24   ............................  51
12486248   27   ...........................   1
10580138   20   ....................          1
10173046   27   ...........................   1
8493903    44   ........                      51
8271652    27   ...........................   1
7951946    28   ............................  1
7741678    20   ....................          1
7189684    43   .........                     51
7087051    25   ...........................   51
5296923    43   .........                     51
4850722    49   ...                           51
2932907    41   ...........                   51
244321836  29   ............................  2


Lambda      K        H
   0.634    0.408    0.912 

Gapped
Lambda      K        H
   0.625    0.410    0.780 

Effective search space used: 577183661280


Query= EXON4

Length=77
                                                                      Score     E
Sequences producing significant alignments:                          (Bits)  Value

  ERR162213.6232445 SOLEXA-GA04_FA_PE_mRNA_1re:2:41:119:475/1         98.7    5e-19
  ERR162222.1707372 SOLEXA-GA04_FA_PE_mRNA_1re:8:10:1057:1941/1       96.9    2e-18
  ERR162217.10720887 SOLEXA-GA03_FA_PE_rat_gp:3:109:947:135/1         95.1    6e-18
  ERR162213.13857075 SOLEXA-GA04_FA_PE_mRNA_1re:2:95:1532:1472/1      95.1    6e-18
  ERR162213.2942944 SOLEXA-GA04_FA_PE_mRNA_1re:2:18:378:596/1         95.1    6e-18
  ERR266398.4422346 SOLEXA-GA03_FA_PE_rat_gp:6:70:1127:2029/2         93.3    2e-17
  ERR266398.4021237 SOLEXA-GA03_FA_PE_rat_gp:6:63:1558:510/2          93.3    2e-17
  ERR266398.1422404 SOLEXA-GA03_FA_PE_rat_gp:6:22:1718:1532/2         93.3    2e-17
  ERR266398.7262864 SOLEXA-GA03_FA_PE_rat_gp:6:114:1484:592/1         93.3    2e-17
  ERR266398.7166441 SOLEXA-GA03_FA_PE_rat_gp:6:113:770:805/1          93.3    2e-17
  ERR266398.65226 SOLEXA-GA03_FA_PE_rat_gp:6:1:1711:1639/1            93.3    2e-17
  ERR266393.8803914 SOLEXA-GA03_FA_PE_rat_gp:3:90:1117:93/2           93.3    2e-17
  ERR266393.10720887 SOLEXA-GA03_FA_PE_rat_gp:3:109:947:135/1         93.3    2e-17
  ERR266393.1459341 SOLEXA-GA03_FA_PE_rat_gp:3:14:1069:1208/1         93.3    2e-17
  ERR266378.9110709 SOLEXA-GA04_FA_PE_mRNA_1re:3:84:1703:1593/2       93.3    2e-17
  ERR266378.5556859 SOLEXA-GA04_FA_PE_mRNA_1re:3:51:992:1969/2        93.3    2e-17
  ERR266378.4755236 SOLEXA-GA04_FA_PE_mRNA_1re:3:41:1603:1668/2       93.3    2e-17
  ERR266378.4041289 SOLEXA-GA04_FA_PE_mRNA_1re:3:34:1135:1784/2       93.3    2e-17
  ERR266378.3478702 SOLEXA-GA04_FA_PE_mRNA_1re:3:29:642:38/2          93.3    2e-17
  ERR266378.9863127 SOLEXA-GA04_FA_PE_mRNA_1re:3:90:1039:1462/1       93.3    2e-17
  ERR266378.7406881 SOLEXA-GA04_FA_PE_mRNA_1re:3:70:1128:441/1        93.3    2e-17
  ERR266372.14641545 SOLEXA-GA04_FA_PE_mRNA_1re:2:100:742:276/2       93.3    2e-17
  ERR266372.14098452 SOLEXA-GA04_FA_PE_mRNA_1re:2:97:444:1198/2       93.3    2e-17
  ERR266372.13664793 SOLEXA-GA04_FA_PE_mRNA_1re:2:94:1337:538/2       93.3    2e-17
  ERR266372.12306678 SOLEXA-GA04_FA_PE_mRNA_1re:2:86:1560:1092/2      93.3    2e-17
  ERR266372.10998979 SOLEXA-GA04_FA_PE_mRNA_1re:2:79:9:1372/2         93.3    2e-17
  ERR266372.9473054 SOLEXA-GA04_FA_PE_mRNA_1re:2:68:1119:710/2        93.3    2e-17
  ERR266372.9407915 SOLEXA-GA04_FA_PE_mRNA_1re:2:68:267:615/2         93.3    2e-17
  ERR266372.8385733 SOLEXA-GA04_FA_PE_mRNA_1re:2:60:517:360/2         93.3    2e-17
  ERR266372.7440125 SOLEXA-GA04_FA_PE_mRNA_1re:2:51:1733:1854/2       93.3    2e-17
  ERR266372.6721227 SOLEXA-GA04_FA_PE_mRNA_1re:2:45:349:1894/2        93.3    2e-17
  ERR266372.5296924 SOLEXA-GA04_FA_PE_mRNA_1re:2:33:1503:184/2        93.3    2e-17
  ERR266372.1530170 SOLEXA-GA04_FA_PE_mRNA_1re:2:9:1525:1984/2        93.3    2e-17
  ERR266372.13857075 SOLEXA-GA04_FA_PE_mRNA_1re:2:95:1532:1472/1      93.3    2e-17
  ERR266372.8385733 SOLEXA-GA04_FA_PE_mRNA_1re:2:60:517:360/1         93.3    2e-17
  ERR266372.7231844 SOLEXA-GA04_FA_PE_mRNA_1re:2:49:1654:1899/1       93.3    2e-17
  ERR266372.6232445 SOLEXA-GA04_FA_PE_mRNA_1re:2:41:119:475/1         93.3    2e-17
  ERR266372.3923932 SOLEXA-GA04_FA_PE_mRNA_1re:2:24:567:240/1         93.3    2e-17
  ERR266372.3306265 SOLEXA-GA04_FA_PE_mRNA_1re:2:20:746:780/1         93.3    2e-17
  ERR266372.2942944 SOLEXA-GA04_FA_PE_mRNA_1re:2:18:378:596/1         93.3    2e-17
  ERR266372.2678284 SOLEXA-GA04_FA_PE_mRNA_1re:2:16:1098:1362/1       93.3    2e-17
  ERR266372.58743 SOLEXA-GA04_FA_PE_mRNA_1re:2:1:626:1045/1           93.3    2e-17
  ERR266353.13851813 SOLEXA-GA04_FA_PE_mRNA_1re:8:91:1617:631/2       93.3    2e-17
  ERR266353.12979313 SOLEXA-GA04_FA_PE_mRNA_1re:8:87:667:1593/2       93.3    2e-17
  ERR266353.12532317 SOLEXA-GA04_FA_PE_mRNA_1re:8:85:37:1968/2        93.3    2e-17
  ERR266353.12181893 SOLEXA-GA04_FA_PE_mRNA_1re:8:83:175:619/2        93.3    2e-17
  ERR266353.9390645 SOLEXA-GA04_FA_PE_mRNA_1re:8:64:238:1038/2        93.3    2e-17
  ERR266353.7968379 SOLEXA-GA04_FA_PE_mRNA_1re:8:53:1289:737/2        93.3    2e-17
  ERR266353.7772384 SOLEXA-GA04_FA_PE_mRNA_1re:8:52:474:200/2         93.3    2e-17
  ERR266353.6135849 SOLEXA-GA04_FA_PE_mRNA_1re:8:39:1367:1178/2       93.3    2e-17
  ERR266353.5418725 SOLEXA-GA04_FA_PE_mRNA_1re:8:34:597:726/2         93.3    2e-17
  ERR266353.4280387 SOLEXA-GA04_FA_PE_mRNA_1re:8:26:12:864/2          93.3    2e-17
  ERR266353.3310258 SOLEXA-GA04_FA_PE_mRNA_1re:8:19:727:1914/2        93.3    2e-17
  ERR266353.242457 SOLEXA-GA04_FA_PE_mRNA_1re:8:2:797:1862/2          93.3    2e-17
  ERR266353.12983946 SOLEXA-GA04_FA_PE_mRNA_1re:8:87:710:1240/1       93.3    2e-17
  ERR266353.11249331 SOLEXA-GA04_FA_PE_mRNA_1re:8:77:321:261/1        93.3    2e-17
  ERR266353.8395830 SOLEXA-GA04_FA_PE_mRNA_1re:8:56:1559:1894/1       93.3    2e-17
  ERR266353.1707372 SOLEXA-GA04_FA_PE_mRNA_1re:8:10:1057:1941/1       93.3    2e-17
  ERR162261.7262864 SOLEXA-GA03_FA_PE_rat_gp:6:114:1484:592/1         93.3    2e-17
  ERR162261.7166441 SOLEXA-GA03_FA_PE_rat_gp:6:113:770:805/1          93.3    2e-17
  ERR162261.65226 SOLEXA-GA03_FA_PE_rat_gp:6:1:1711:1639/1            93.3    2e-17
  ERR162245.9863127 SOLEXA-GA04_FA_PE_mRNA_1re:3:90:1039:1462/1       93.3    2e-17
  ERR162245.7406881 SOLEXA-GA04_FA_PE_mRNA_1re:3:70:1128:441/1        93.3    2e-17
  ERR162222.12983946 SOLEXA-GA04_FA_PE_mRNA_1re:8:87:710:1240/1       93.3    2e-17
  ERR162222.11249331 SOLEXA-GA04_FA_PE_mRNA_1re:8:77:321:261/1        93.3    2e-17
  ERR162222.8395830 SOLEXA-GA04_FA_PE_mRNA_1re:8:56:1559:1894/1       93.3    2e-17
  ERR162217.1459341 SOLEXA-GA03_FA_PE_rat_gp:3:14:1069:1208/1         93.3    2e-17
  ERR162213.8385733 SOLEXA-GA04_FA_PE_mRNA_1re:2:60:517:360/1         93.3    2e-17
  ERR162213.7231844 SOLEXA-GA04_FA_PE_mRNA_1re:2:49:1654:1899/1       93.3    2e-17
  ERR162213.3923932 SOLEXA-GA04_FA_PE_mRNA_1re:2:24:567:240/1         93.3    2e-17
  ERR162213.3306265 SOLEXA-GA04_FA_PE_mRNA_1re:2:20:746:780/1         93.3    2e-17
  ERR162213.2678284 SOLEXA-GA04_FA_PE_mRNA_1re:2:16:1098:1362/1       93.3    2e-17
  ERR162213.58743 SOLEXA-GA04_FA_PE_mRNA_1re:2:1:626:1045/1           93.3    2e-17
  ERR266398.3060692 SOLEXA-GA03_FA_PE_rat_gp:6:49:260:552/2           91.5    7e-17
  ERR266378.10255398 SOLEXA-GA04_FA_PE_mRNA_1re:3:93:891:1717/2       91.5    7e-17
  ERR266372.11508062 SOLEXA-GA04_FA_PE_mRNA_1re:2:82:261:655/2        91.5    7e-17
  ERR266372.4884524 SOLEXA-GA04_FA_PE_mRNA_1re:2:30:1508:414/2        91.5    7e-17
  ERR266372.1846941 SOLEXA-GA04_FA_PE_mRNA_1re:2:11:1268:1610/2       91.5    7e-17
  ERR266372.13570483 SOLEXA-GA04_FA_PE_mRNA_1re:2:94:362:1140/1       91.5    7e-17
  ERR266353.14187511 SOLEXA-GA04_FA_PE_mRNA_1re:8:93:1225:797/2       91.5    7e-17
  ERR266353.12818181 SOLEXA-GA04_FA_PE_mRNA_1re:8:86:955:658/2        91.5    7e-17
  ERR266353.8614962 SOLEXA-GA04_FA_PE_mRNA_1re:8:58:881:1223/2        91.5    7e-17
  ERR266353.4595400 SOLEXA-GA04_FA_PE_mRNA_1re:8:28:536:66/1          91.5    7e-17
  ERR162222.4595400 SOLEXA-GA04_FA_PE_mRNA_1re:8:28:536:66/1          91.5    7e-17
  ERR162213.13570483 SOLEXA-GA04_FA_PE_mRNA_1re:2:94:362:1140/1       91.5    7e-17
  ERR162213.2666438 SOLEXA-GA04_FA_PE_mRNA_1re:2:16:975:24/1          91.5    7e-17
  ERR266372.10467295 SOLEXA-GA04_FA_PE_mRNA_1re:2:75:1015:318/2       89.7    2e-16
  ERR266353.11633191 SOLEXA-GA04_FA_PE_mRNA_1re:8:79:1318:193/2       89.7    2e-16
  ERR266353.5299923 SOLEXA-GA04_FA_PE_mRNA_1re:8:33:791:1820/2        89.7    2e-16
  ERR266353.15318948 SOLEXA-GA04_FA_PE_mRNA_1re:8:100:21:1805/1       89.7    2e-16
  ERR162261.1852728 SOLEXA-GA03_FA_PE_rat_gp:6:29:1747:1946/1         89.7    2e-16
  ERR162222.15318948 SOLEXA-GA04_FA_PE_mRNA_1re:8:100:21:1805/1       89.7    2e-16
  ERR266398.1852728 SOLEXA-GA03_FA_PE_rat_gp:6:29:1747:1946/1         87.8    9e-16
  ERR266398.1722130 SOLEXA-GA03_FA_PE_rat_gp:6:27:1483:662/1          87.8    9e-16
  ERR266393.3878363 SOLEXA-GA03_FA_PE_rat_gp:3:38:1015:1933/2         87.8    9e-16
  ERR266378.2936024 SOLEXA-GA04_FA_PE_mRNA_1re:3:23:1569:105/2        87.8    9e-16
  ERR266372.3936388 SOLEXA-GA04_FA_PE_mRNA_1re:2:24:708:89/2          87.8    9e-16
  ERR266372.11070272 SOLEXA-GA04_FA_PE_mRNA_1re:2:79:810:82/1         87.8    9e-16
  ERR266372.2666438 SOLEXA-GA04_FA_PE_mRNA_1re:2:16:975:24/1          87.8    9e-16
  ERR266353.13407032 SOLEXA-GA04_FA_PE_mRNA_1re:8:89:1047:1299/2      87.8    9e-16
  ERR266353.7708015 SOLEXA-GA04_FA_PE_mRNA_1re:8:51:1397:1009/1       87.8    9e-16
  ERR162261.1722130 SOLEXA-GA03_FA_PE_rat_gp:6:27:1483:662/1          87.8    9e-16
  ERR162222.7708015 SOLEXA-GA04_FA_PE_mRNA_1re:8:51:1397:1009/1       87.8    9e-16
  ERR162213.11070272 SOLEXA-GA04_FA_PE_mRNA_1re:2:79:810:82/1         87.8    9e-16
  ERR266398.3005107 SOLEXA-GA03_FA_PE_rat_gp:6:48:279:1458/2          86.0    3e-15
  ERR266393.2402446 SOLEXA-GA03_FA_PE_rat_gp:3:23:1292:1832/2         86.0    3e-15
  ERR266393.8250850 SOLEXA-GA03_FA_PE_rat_gp:3:84:1772:709/1          86.0    3e-15
  ERR266393.5336505 SOLEXA-GA03_FA_PE_rat_gp:3:53:1569:120/1          86.0    3e-15
  ERR266372.1099913 SOLEXA-GA04_FA_PE_mRNA_1re:2:7:630:180/1          86.0    3e-15
  ERR162245.1043454 SOLEXA-GA04_FA_PE_mRNA_1re:3:8:1485:1079/1        86.0    3e-15
  ERR162217.8250850 SOLEXA-GA03_FA_PE_rat_gp:3:84:1772:709/1          86.0    3e-15
  ERR162217.5336505 SOLEXA-GA03_FA_PE_rat_gp:3:53:1569:120/1          86.0    3e-15
  ERR162213.1099913 SOLEXA-GA04_FA_PE_mRNA_1re:2:7:630:180/1          86.0    3e-15
  ERR266398.3765994 SOLEXA-GA03_FA_PE_rat_gp:6:59:1650:202/1          84.2    1e-14
  ERR266393.9636849 SOLEXA-GA03_FA_PE_rat_gp:3:98:1710:129/2          84.2    1e-14
  ERR266393.5037677 SOLEXA-GA03_FA_PE_rat_gp:3:50:1208:372/2          84.2    1e-14
  ERR266378.2263370 SOLEXA-GA04_FA_PE_mRNA_1re:3:18:639:221/2         84.2    1e-14
  ERR266378.1043454 SOLEXA-GA04_FA_PE_mRNA_1re:3:8:1485:1079/1        84.2    1e-14
  ERR266372.2503728 SOLEXA-GA04_FA_PE_mRNA_1re:2:15:1034:108/2        84.2    1e-14
  ERR266372.361118 SOLEXA-GA04_FA_PE_mRNA_1re:2:3:163:294/2           84.2    1e-14
  ERR266372.5666896 SOLEXA-GA04_FA_PE_mRNA_1re:2:36:1100:399/1        84.2    1e-14
  ERR266353.11197954 SOLEXA-GA04_FA_PE_mRNA_1re:8:76:1479:159/1       84.2    1e-14
  ERR162261.3765994 SOLEXA-GA03_FA_PE_rat_gp:6:59:1650:202/1          84.2    1e-14
  ERR162222.11197954 SOLEXA-GA04_FA_PE_mRNA_1re:8:76:1479:159/1       84.2    1e-14
  ERR162213.5666896 SOLEXA-GA04_FA_PE_mRNA_1re:2:36:1100:399/1        84.2    1e-14
  ERR266372.3162067 SOLEXA-GA04_FA_PE_mRNA_1re:2:19:946:539/1         82.4    4e-14
  ERR266353.7660891 SOLEXA-GA04_FA_PE_mRNA_1re:8:51:776:447/2         82.4    4e-14
  ERR266353.6928601 SOLEXA-GA04_FA_PE_mRNA_1re:8:45:1343:606/2        82.4    4e-14
  ERR266353.4280376 SOLEXA-GA04_FA_PE_mRNA_1re:8:26:11:867/2          82.4    4e-14
  ERR162213.3162067 SOLEXA-GA04_FA_PE_mRNA_1re:2:19:946:539/1         82.4    4e-14
  ERR266398.4072773 SOLEXA-GA03_FA_PE_rat_gp:6:64:1466:461/2          80.6    1e-13
  ERR266398.4072773 SOLEXA-GA03_FA_PE_rat_gp:6:64:1466:461/1          80.6    1e-13
  ERR266393.4144487 SOLEXA-GA03_FA_PE_rat_gp:3:41:547:924/1           80.6    1e-13
  ERR266393.2524856 SOLEXA-GA03_FA_PE_rat_gp:3:24:1652:1535/1         80.6    1e-13
  ERR266378.1024071 SOLEXA-GA04_FA_PE_mRNA_1re:3:8:1227:1684/2        80.6    1e-13
  ERR266372.6279577 SOLEXA-GA04_FA_PE_mRNA_1re:2:41:794:1220/1        80.6    1e-13
  ERR266353.6339245 SOLEXA-GA04_FA_PE_mRNA_1re:8:41:538:211/2         80.6    1e-13
  ERR162261.4072773 SOLEXA-GA03_FA_PE_rat_gp:6:64:1466:461/1          80.6    1e-13
  ERR162217.4144487 SOLEXA-GA03_FA_PE_rat_gp:3:41:547:924/1           80.6    1e-13
  ERR162217.2524856 SOLEXA-GA03_FA_PE_rat_gp:3:24:1652:1535/1         80.6    1e-13
  ERR162213.6279577 SOLEXA-GA04_FA_PE_mRNA_1re:2:41:794:1220/1        80.6    1e-13
  ERR266398.5418199 SOLEXA-GA03_FA_PE_rat_gp:6:86:1325:1908/2         78.8    4e-13
  ERR266393.6632506 SOLEXA-GA03_FA_PE_rat_gp:3:68:48:1788/1           78.8    4e-13
  ERR162217.6632506 SOLEXA-GA03_FA_PE_rat_gp:3:68:48:1788/1           78.8    4e-13
  ERR266398.4257050 SOLEXA-GA03_FA_PE_rat_gp:6:67:1373:1786/1         77.0    2e-12
  ERR266378.2313502 SOLEXA-GA04_FA_PE_mRNA_1re:3:18:1345:159/2        77.0    2e-12
  ERR266378.551611 SOLEXA-GA04_FA_PE_mRNA_1re:3:5:248:866/1           77.0    2e-12
  ERR266353.9198806 SOLEXA-GA04_FA_PE_mRNA_1re:8:62:1315:85/2         77.0    2e-12
  ERR162261.4257050 SOLEXA-GA03_FA_PE_rat_gp:6:67:1373:1786/1         77.0    2e-12
  ERR162245.551611 SOLEXA-GA04_FA_PE_mRNA_1re:3:5:248:866/1           77.0    2e-12
  ERR266378.11132494 SOLEXA-GA04_FA_PE_mRNA_1re:3:99:1563:834/1       75.2    5e-12
  ERR266353.2677713 SOLEXA-GA04_FA_PE_mRNA_1re:8:15:1383:1187/2       75.2    5e-12
  ERR162245.11132494 SOLEXA-GA04_FA_PE_mRNA_1re:3:99:1563:834/1       75.2    5e-12
  ERR266353.8740438 SOLEXA-GA04_FA_PE_mRNA_1re:8:59:729:1564/2        73.4    2e-11
  ERR266372.6738166 SOLEXA-GA04_FA_PE_mRNA_1re:2:45:604:977/2         71.6    7e-11
  ERR266398.2393388 SOLEXA-GA03_FA_PE_rat_gp:6:37:1453:704/1          69.8    2e-10
  ERR266378.2052266 SOLEXA-GA04_FA_PE_mRNA_1re:3:16:1222:1788/2       69.8    2e-10
  ERR266372.1218270 SOLEXA-GA04_FA_PE_mRNA_1re:2:8:64:1569/2          69.8    2e-10
  ERR266353.6782591 SOLEXA-GA04_FA_PE_mRNA_1re:8:44:1143:949/2        69.8    2e-10
  ERR266353.12828315 SOLEXA-GA04_FA_PE_mRNA_1re:8:86:1049:431/1       69.8    2e-10
  ERR266353.11857086 SOLEXA-GA04_FA_PE_mRNA_1re:8:81:298:175/1        69.8    2e-10
  ERR266353.10473830 SOLEXA-GA04_FA_PE_mRNA_1re:8:71:1528:1865/1      69.8    2e-10
  ERR266353.5933759 SOLEXA-GA04_FA_PE_mRNA_1re:8:38:449:1501/1        69.8    2e-10
  ERR266353.3761630 SOLEXA-GA04_FA_PE_mRNA_1re:8:22:634:347/1         69.8    2e-10
  ERR162261.2393388 SOLEXA-GA03_FA_PE_rat_gp:6:37:1453:704/1          69.8    2e-10
  ERR162222.12828315 SOLEXA-GA04_FA_PE_mRNA_1re:8:86:1049:431/1       69.8    2e-10
  ERR162222.11857086 SOLEXA-GA04_FA_PE_mRNA_1re:8:81:298:175/1        69.8    2e-10
  ERR162222.10473830 SOLEXA-GA04_FA_PE_mRNA_1re:8:71:1528:1865/1      69.8    2e-10
  ERR162222.5933759 SOLEXA-GA04_FA_PE_mRNA_1re:8:38:449:1501/1        69.8    2e-10
  ERR162222.3761630 SOLEXA-GA04_FA_PE_mRNA_1re:8:22:634:347/1         69.8    2e-10
  ERR266398.5641000 SOLEXA-GA03_FA_PE_rat_gp:6:89:1784:824/1          68.0    8e-10
  ERR266378.6217841 SOLEXA-GA04_FA_PE_mRNA_1re:3:59:146:1041/2        68.0    8e-10
  ERR162261.5641000 SOLEXA-GA03_FA_PE_rat_gp:6:89:1784:824/1          68.0    8e-10
  ERR266398.6735038 SOLEXA-GA03_FA_PE_rat_gp:6:106:1790:597/1         66.2    3e-09
  ERR266393.1298539 SOLEXA-GA03_FA_PE_rat_gp:3:13:123:13/2            66.2    3e-09
  ERR266393.6429926 SOLEXA-GA03_FA_PE_rat_gp:3:65:1507:1996/1         66.2    3e-09
  ERR266393.5295250 SOLEXA-GA03_FA_PE_rat_gp:3:53:767:496/1           66.2    3e-09
  ERR266393.4298323 SOLEXA-GA03_FA_PE_rat_gp:3:42:1613:240/1          66.2    3e-09
  ERR266372.1323502 SOLEXA-GA04_FA_PE_mRNA_1re:2:8:1162:85/1          66.2    3e-09
  ERR266353.688624 SOLEXA-GA04_FA_PE_mRNA_1re:8:5:102:660/2           66.2    3e-09
  ERR162261.6735038 SOLEXA-GA03_FA_PE_rat_gp:6:106:1790:597/1         66.2    3e-09
  ERR162217.6429926 SOLEXA-GA03_FA_PE_rat_gp:3:65:1507:1996/1         66.2    3e-09
  ERR162217.5295250 SOLEXA-GA03_FA_PE_rat_gp:3:53:767:496/1           66.2    3e-09
  ERR162217.4298323 SOLEXA-GA03_FA_PE_rat_gp:3:42:1613:240/1          66.2    3e-09
  ERR162213.1323502 SOLEXA-GA04_FA_PE_mRNA_1re:2:8:1162:85/1          66.2    3e-09
  ERR266398.1944839 SOLEXA-GA03_FA_PE_rat_gp:6:31:1647:907/1          64.4    1e-08
  ERR266393.7613337 SOLEXA-GA03_FA_PE_rat_gp:3:78:702:184/2           64.4    1e-08
  ERR266378.2263370 SOLEXA-GA04_FA_PE_mRNA_1re:3:18:639:221/1         64.4    1e-08
  ERR266353.14516920 SOLEXA-GA04_FA_PE_mRNA_1re:8:95:839:1557/2       64.4    1e-08
  ERR162261.1944839 SOLEXA-GA03_FA_PE_rat_gp:6:31:1647:907/1          64.4    1e-08
  ERR162245.2263370 SOLEXA-GA04_FA_PE_mRNA_1re:3:18:639:221/1         64.4    1e-08
  ERR266393.5832982 SOLEXA-GA03_FA_PE_rat_gp:3:59:545:1865/2          60.8    1e-07
  ERR266378.5431653 SOLEXA-GA04_FA_PE_mRNA_1re:3:49:1691:804/2        60.8    1e-07
  ERR266372.12029650 SOLEXA-GA04_FA_PE_mRNA_1re:2:85:442:1005/2       60.8    1e-07
  ERR266372.5304095 SOLEXA-GA04_FA_PE_mRNA_1re:2:33:1599:466/2        60.8    1e-07
  ERR266372.6146764 SOLEXA-GA04_FA_PE_mRNA_1re:2:40:667:1770/1        60.8    1e-07
  ERR162213.6146764 SOLEXA-GA04_FA_PE_mRNA_1re:2:40:667:1770/1        60.8    1e-07
  ERR266393.6310522 SOLEXA-GA03_FA_PE_rat_gp:3:64:966:1009/1          59.0    4e-07
  ERR266353.7396787 SOLEXA-GA04_FA_PE_mRNA_1re:8:49:680:645/1         59.0    4e-07
  ERR266353.879427 SOLEXA-GA04_FA_PE_mRNA_1re:8:6:209:1175/1          59.0    4e-07
  ERR162222.7396787 SOLEXA-GA04_FA_PE_mRNA_1re:8:49:680:645/1         59.0    4e-07
  ERR162222.879427 SOLEXA-GA04_FA_PE_mRNA_1re:8:6:209:1175/1          59.0    4e-07
  ERR162217.6310522 SOLEXA-GA03_FA_PE_rat_gp:3:64:966:1009/1          59.0    4e-07
  ERR266372.1688661 SOLEXA-GA04_FA_PE_mRNA_1re:2:10:1405:1758/2       57.2    1e-06
  ERR266398.4793448 SOLEXA-GA03_FA_PE_rat_gp:6:76:1184:2029/2         55.4    5e-06
  ERR266393.422553 SOLEXA-GA03_FA_PE_rat_gp:3:4:1583:197/1            55.4    5e-06
  ERR266378.6617011 SOLEXA-GA04_FA_PE_mRNA_1re:3:63:297:973/2         55.4    5e-06
  ERR266378.2955306 SOLEXA-GA04_FA_PE_mRNA_1re:3:24:81:1815/1         55.4    5e-06
  ERR266372.3585277 SOLEXA-GA04_FA_PE_mRNA_1re:2:22:284:1138/2        55.4    5e-06
  ERR266372.6674841 SOLEXA-GA04_FA_PE_mRNA_1re:2:44:1383:341/1        55.4    5e-06
  ERR266353.13774767 SOLEXA-GA04_FA_PE_mRNA_1re:8:91:904:1182/2       55.4    5e-06
  ERR162245.2955306 SOLEXA-GA04_FA_PE_mRNA_1re:3:24:81:1815/1         55.4    5e-06
  ERR162217.422553 SOLEXA-GA03_FA_PE_rat_gp:3:4:1583:197/1            55.4    5e-06
  ERR162213.6674841 SOLEXA-GA04_FA_PE_mRNA_1re:2:44:1383:341/1        55.4    5e-06
  ERR266393.10992348 SOLEXA-GA03_FA_PE_rat_gp:3:112:262:1489/1        53.6    2e-05
  ERR266378.6749284 SOLEXA-GA04_FA_PE_mRNA_1re:3:64:846:1394/1        53.6    2e-05
  ERR266353.15124229 SOLEXA-GA04_FA_PE_mRNA_1re:8:98:1573:1386/2      53.6    2e-05
  ERR162245.6749284 SOLEXA-GA04_FA_PE_mRNA_1re:3:64:846:1394/1        53.6    2e-05
  ERR162222.8614962 SOLEXA-GA04_FA_PE_mRNA_1re:8:58:881:1223/1        53.6    2e-05
  ERR162217.10992348 SOLEXA-GA03_FA_PE_rat_gp:3:112:262:1489/1        53.6    2e-05
  ERR266398.6721381 SOLEXA-GA03_FA_PE_rat_gp:6:106:1431:1932/1        51.8    6e-05
  ERR266353.8614962 SOLEXA-GA04_FA_PE_mRNA_1re:8:58:881:1223/1        51.8    6e-05
  ERR162261.6721381 SOLEXA-GA03_FA_PE_rat_gp:6:106:1431:1932/1        51.8    6e-05
  ERR266398.443461 SOLEXA-GA03_FA_PE_rat_gp:6:7:1111:1439/2           50.0    2e-04
  ERR266393.10841905 SOLEXA-GA03_FA_PE_rat_gp:3:110:1248:2013/2       50.0    2e-04
  ERR266393.5955994 SOLEXA-GA03_FA_PE_rat_gp:3:60:1191:76/2           50.0    2e-04
  ERR266378.9101110 SOLEXA-GA04_FA_PE_mRNA_1re:3:84:1577:1228/1       50.0    2e-04
  ERR266378.4569368 SOLEXA-GA04_FA_PE_mRNA_1re:3:39:1691:1375/1       50.0    2e-04
  ERR162261.4021237 SOLEXA-GA03_FA_PE_rat_gp:6:63:1558:510/1          50.0    2e-04
  ERR162245.9101110 SOLEXA-GA04_FA_PE_mRNA_1re:3:84:1577:1228/1       50.0    2e-04
  ERR162245.4569368 SOLEXA-GA04_FA_PE_mRNA_1re:3:39:1691:1375/1       50.0    2e-04
  ERR162222.11633191 SOLEXA-GA04_FA_PE_mRNA_1re:8:79:1318:193/1       50.0    2e-04
  ERR162222.6339245 SOLEXA-GA04_FA_PE_mRNA_1re:8:41:538:211/1         50.0    2e-04
  ERR162222.3310258 SOLEXA-GA04_FA_PE_mRNA_1re:8:19:727:1914/1        50.0    2e-04
  ERR162213.10467295 SOLEXA-GA04_FA_PE_mRNA_1re:2:75:1015:318/1       50.0    2e-04
  ERR162213.8701453 SOLEXA-GA04_FA_PE_mRNA_1re:2:62:1417:270/1        50.0    2e-04
  ERR266372.8701453 SOLEXA-GA04_FA_PE_mRNA_1re:2:62:1417:270/1        48.2    8e-04
  ERR162261.4793448 SOLEXA-GA03_FA_PE_rat_gp:6:76:1184:2029/2         48.2    8e-04
  ERR162261.4422346 SOLEXA-GA03_FA_PE_rat_gp:6:70:1127:2029/2         48.2    8e-04
  ERR162261.4021237 SOLEXA-GA03_FA_PE_rat_gp:6:63:1558:510/2          48.2    8e-04
  ERR162261.1422404 SOLEXA-GA03_FA_PE_rat_gp:6:22:1718:1532/2         48.2    8e-04
  ERR162261.443461 SOLEXA-GA03_FA_PE_rat_gp:6:7:1111:1439/2           48.2    8e-04
  ERR162261.3060692 SOLEXA-GA03_FA_PE_rat_gp:6:49:260:552/1           48.2    8e-04
  ERR162245.10255398 SOLEXA-GA04_FA_PE_mRNA_1re:3:93:891:1717/2       48.2    8e-04
  ERR162245.9110709 SOLEXA-GA04_FA_PE_mRNA_1re:3:84:1703:1593/2       48.2    8e-04
  ERR162245.6617011 SOLEXA-GA04_FA_PE_mRNA_1re:3:63:297:973/2         48.2    8e-04
  ERR162245.6217841 SOLEXA-GA04_FA_PE_mRNA_1re:3:59:146:1041/2        48.2    8e-04
  ERR162245.5556859 SOLEXA-GA04_FA_PE_mRNA_1re:3:51:992:1969/2        48.2    8e-04
  ERR162245.4755236 SOLEXA-GA04_FA_PE_mRNA_1re:3:41:1603:1668/2       48.2    8e-04
  ERR162245.4041289 SOLEXA-GA04_FA_PE_mRNA_1re:3:34:1135:1784/2       48.2    8e-04
  ERR162245.3478702 SOLEXA-GA04_FA_PE_mRNA_1re:3:29:642:38/2          48.2    8e-04
  ERR162245.2936024 SOLEXA-GA04_FA_PE_mRNA_1re:3:23:1569:105/2        48.2    8e-04
  ERR162245.2313502 SOLEXA-GA04_FA_PE_mRNA_1re:3:18:1345:159/2        48.2    8e-04
  ERR162245.1024071 SOLEXA-GA04_FA_PE_mRNA_1re:3:8:1227:1684/2        48.2    8e-04
  ERR162245.5556859 SOLEXA-GA04_FA_PE_mRNA_1re:3:51:992:1969/1        48.2    8e-04
  ERR162245.4041289 SOLEXA-GA04_FA_PE_mRNA_1re:3:34:1135:1784/1       48.2    8e-04
  ERR162222.14187511 SOLEXA-GA04_FA_PE_mRNA_1re:8:93:1225:797/2       48.2    8e-04
  ERR162222.13851813 SOLEXA-GA04_FA_PE_mRNA_1re:8:91:1617:631/2       48.2    8e-04
  ERR162222.13774767 SOLEXA-GA04_FA_PE_mRNA_1re:8:91:904:1182/2       48.2    8e-04
  ERR162222.12979313 SOLEXA-GA04_FA_PE_mRNA_1re:8:87:667:1593/2       48.2    8e-04
  ERR162222.12532317 SOLEXA-GA04_FA_PE_mRNA_1re:8:85:37:1968/2        48.2    8e-04
  ERR162222.12181893 SOLEXA-GA04_FA_PE_mRNA_1re:8:83:175:619/2        48.2    8e-04
  ERR162222.9390645 SOLEXA-GA04_FA_PE_mRNA_1re:8:64:238:1038/2        48.2    8e-04
  ERR162222.8614962 SOLEXA-GA04_FA_PE_mRNA_1re:8:58:881:1223/2        48.2    8e-04
  ERR162222.7968379 SOLEXA-GA04_FA_PE_mRNA_1re:8:53:1289:737/2        48.2    8e-04
  ERR162222.7772384 SOLEXA-GA04_FA_PE_mRNA_1re:8:52:474:200/2         48.2    8e-04
  ERR162222.7660891 SOLEXA-GA04_FA_PE_mRNA_1re:8:51:776:447/2         48.2    8e-04
  ERR162222.6928601 SOLEXA-GA04_FA_PE_mRNA_1re:8:45:1343:606/2        48.2    8e-04
  ERR162222.6782591 SOLEXA-GA04_FA_PE_mRNA_1re:8:44:1143:949/2        48.2    8e-04
  ERR162222.6135849 SOLEXA-GA04_FA_PE_mRNA_1re:8:39:1367:1178/2       48.2    8e-04
  ERR162222.5418725 SOLEXA-GA04_FA_PE_mRNA_1re:8:34:597:726/2         48.2    8e-04
  ERR162222.4280387 SOLEXA-GA04_FA_PE_mRNA_1re:8:26:12:864/2          48.2    8e-04
  ERR162222.3310258 SOLEXA-GA04_FA_PE_mRNA_1re:8:19:727:1914/2        48.2    8e-04
  ERR162222.242457 SOLEXA-GA04_FA_PE_mRNA_1re:8:2:797:1862/2          48.2    8e-04
  ERR162222.13851813 SOLEXA-GA04_FA_PE_mRNA_1re:8:91:1617:631/1       48.2    8e-04
  ERR162222.12818181 SOLEXA-GA04_FA_PE_mRNA_1re:8:86:955:658/1        48.2    8e-04
  ERR162222.6135849 SOLEXA-GA04_FA_PE_mRNA_1re:8:39:1367:1178/1       48.2    8e-04
  ERR162222.5299923 SOLEXA-GA04_FA_PE_mRNA_1re:8:33:791:1820/1        48.2    8e-04
  ERR162222.242457 SOLEXA-GA04_FA_PE_mRNA_1re:8:2:797:1862/1          48.2    8e-04
  ERR162217.10841905 SOLEXA-GA03_FA_PE_rat_gp:3:110:1248:2013/2       48.2    8e-04
  ERR162217.9636849 SOLEXA-GA03_FA_PE_rat_gp:3:98:1710:129/2          48.2    8e-04
  ERR162217.8803914 SOLEXA-GA03_FA_PE_rat_gp:3:90:1117:93/2           48.2    8e-04
  ERR162217.5955994 SOLEXA-GA03_FA_PE_rat_gp:3:60:1191:76/2           48.2    8e-04
  ERR162217.5037677 SOLEXA-GA03_FA_PE_rat_gp:3:50:1208:372/2          48.2    8e-04
  ERR162217.2402446 SOLEXA-GA03_FA_PE_rat_gp:3:23:1292:1832/1         48.2    8e-04
  ERR162213.14641545 SOLEXA-GA04_FA_PE_mRNA_1re:2:100:742:276/2       48.2    8e-04
  ERR162213.14098452 SOLEXA-GA04_FA_PE_mRNA_1re:2:97:444:1198/2       48.2    8e-04
  ERR162213.13664793 SOLEXA-GA04_FA_PE_mRNA_1re:2:94:1337:538/2       48.2    8e-04
  ERR162213.12306678 SOLEXA-GA04_FA_PE_mRNA_1re:2:86:1560:1092/2      48.2    8e-04
  ERR162213.10998979 SOLEXA-GA04_FA_PE_mRNA_1re:2:79:9:1372/2         48.2    8e-04
  ERR162213.9473054 SOLEXA-GA04_FA_PE_mRNA_1re:2:68:1119:710/2        48.2    8e-04
  ERR162213.9407915 SOLEXA-GA04_FA_PE_mRNA_1re:2:68:267:615/2         48.2    8e-04
```
