## Supplementary File S1B for "Recurrent erosion of *COA1/MITRAC15* demonstrates gene dispensability in oxidative phosphorylation": Supplementary_File_S1B.txt (part 445 of 732)

```
  ERR162213.8385733 SOLEXA-GA04_FA_PE_mRNA_1re:2:60:517:360/2         48.2    8e-04
  ERR162213.7440125 SOLEXA-GA04_FA_PE_mRNA_1re:2:51:1733:1854/2       48.2    8e-04
  ERR162213.6738166 SOLEXA-GA04_FA_PE_mRNA_1re:2:45:604:977/2         48.2    8e-04
  ERR162213.6721227 SOLEXA-GA04_FA_PE_mRNA_1re:2:45:349:1894/2        48.2    8e-04
  ERR162213.5296924 SOLEXA-GA04_FA_PE_mRNA_1re:2:33:1503:184/2        48.2    8e-04
  ERR162213.3936388 SOLEXA-GA04_FA_PE_mRNA_1re:2:24:708:89/2          48.2    8e-04
  ERR162213.2503728 SOLEXA-GA04_FA_PE_mRNA_1re:2:15:1034:108/2        48.2    8e-04
  ERR162213.1688661 SOLEXA-GA04_FA_PE_mRNA_1re:2:10:1405:1758/2       48.2    8e-04
  ERR162213.1530170 SOLEXA-GA04_FA_PE_mRNA_1re:2:9:1525:1984/2        48.2    8e-04
  ERR162213.361118 SOLEXA-GA04_FA_PE_mRNA_1re:2:3:163:294/2           48.2    8e-04
  ERR162213.1218270 SOLEXA-GA04_FA_PE_mRNA_1re:2:8:64:1569/1          48.2    8e-04
  ERR266378.2509405 SOLEXA-GA04_FA_PE_mRNA_1re:3:20:606:1090/1        46.4    0.003
  ERR266372.2350654 SOLEXA-GA04_FA_PE_mRNA_1re:2:14:1195:1289/1       46.4    0.003
  ERR162261.3060692 SOLEXA-GA03_FA_PE_rat_gp:6:49:260:552/2           46.4    0.003
  ERR162261.4843220 SOLEXA-GA03_FA_PE_rat_gp:6:77:734:467/1           46.4    0.003
  ERR162261.4422346 SOLEXA-GA03_FA_PE_rat_gp:6:70:1127:2029/1         46.4    0.003
  ERR162261.3005107 SOLEXA-GA03_FA_PE_rat_gp:6:48:279:1458/1          46.4    0.003
  ERR162261.1422404 SOLEXA-GA03_FA_PE_rat_gp:6:22:1718:1532/1         46.4    0.003
  ERR162245.9110709 SOLEXA-GA04_FA_PE_mRNA_1re:3:84:1703:1593/1       46.4    0.003
  ERR162245.4755236 SOLEXA-GA04_FA_PE_mRNA_1re:3:41:1603:1668/1       46.4    0.003
  ERR162245.3478702 SOLEXA-GA04_FA_PE_mRNA_1re:3:29:642:38/1          46.4    0.003
  ERR162245.2509405 SOLEXA-GA04_FA_PE_mRNA_1re:3:20:606:1090/1        46.4    0.003
  ERR162245.2052266 SOLEXA-GA04_FA_PE_mRNA_1re:3:16:1222:1788/1       46.4    0.003
  ERR162222.12818181 SOLEXA-GA04_FA_PE_mRNA_1re:8:86:955:658/2        46.4    0.003
  ERR162222.15124229 SOLEXA-GA04_FA_PE_mRNA_1re:8:98:1573:1386/1      46.4    0.003
  ERR162222.13407032 SOLEXA-GA04_FA_PE_mRNA_1re:8:89:1047:1299/1      46.4    0.003
  ERR162222.12979313 SOLEXA-GA04_FA_PE_mRNA_1re:8:87:667:1593/1       46.4    0.003
  ERR162222.12532317 SOLEXA-GA04_FA_PE_mRNA_1re:8:85:37:1968/1        46.4    0.003
  ERR162222.12181893 SOLEXA-GA04_FA_PE_mRNA_1re:8:83:175:619/1        46.4    0.003
  ERR162222.9390645 SOLEXA-GA04_FA_PE_mRNA_1re:8:64:238:1038/1        46.4    0.003
  ERR162222.9198806 SOLEXA-GA04_FA_PE_mRNA_1re:8:62:1315:85/1         46.4    0.003
  ERR162222.8740438 SOLEXA-GA04_FA_PE_mRNA_1re:8:59:729:1564/1        46.4    0.003
  ERR162222.7968379 SOLEXA-GA04_FA_PE_mRNA_1re:8:53:1289:737/1        46.4    0.003
  ERR162222.7772384 SOLEXA-GA04_FA_PE_mRNA_1re:8:52:474:200/1         46.4    0.003
  ERR162222.5418725 SOLEXA-GA04_FA_PE_mRNA_1re:8:34:597:726/1         46.4    0.003
  ERR162222.4280387 SOLEXA-GA04_FA_PE_mRNA_1re:8:26:12:864/1          46.4    0.003
  ERR162222.4280376 SOLEXA-GA04_FA_PE_mRNA_1re:8:26:11:867/1          46.4    0.003
  ERR162222.688624 SOLEXA-GA04_FA_PE_mRNA_1re:8:5:102:660/1           46.4    0.003
  ERR162217.8803914 SOLEXA-GA03_FA_PE_rat_gp:3:90:1117:93/1           46.4    0.003
  ERR162217.3878363 SOLEXA-GA03_FA_PE_rat_gp:3:38:1015:1933/1         46.4    0.003
  ERR162217.1298539 SOLEXA-GA03_FA_PE_rat_gp:3:13:123:13/1            46.4    0.003
  ERR162213.11508062 SOLEXA-GA04_FA_PE_mRNA_1re:2:82:261:655/2        46.4    0.003
  ERR162213.4884524 SOLEXA-GA04_FA_PE_mRNA_1re:2:30:1508:414/2        46.4    0.003
  ERR162213.1846941 SOLEXA-GA04_FA_PE_mRNA_1re:2:11:1268:1610/2       46.4    0.003
  ERR162213.14641545 SOLEXA-GA04_FA_PE_mRNA_1re:2:100:742:276/1       46.4    0.003
  ERR162213.14098452 SOLEXA-GA04_FA_PE_mRNA_1re:2:97:444:1198/1       46.4    0.003
  ERR162213.13664793 SOLEXA-GA04_FA_PE_mRNA_1re:2:94:1337:538/1       46.4    0.003
  ERR162213.12306678 SOLEXA-GA04_FA_PE_mRNA_1re:2:86:1560:1092/1      46.4    0.003
  ERR162213.12029650 SOLEXA-GA04_FA_PE_mRNA_1re:2:85:442:1005/1       46.4    0.003
  ERR162213.11508062 SOLEXA-GA04_FA_PE_mRNA_1re:2:82:261:655/1        46.4    0.003
  ERR162213.10998979 SOLEXA-GA04_FA_PE_mRNA_1re:2:79:9:1372/1         46.4    0.003
  ERR162213.9473054 SOLEXA-GA04_FA_PE_mRNA_1re:2:68:1119:710/1        46.4    0.003
  ERR162213.9407915 SOLEXA-GA04_FA_PE_mRNA_1re:2:68:267:615/1         46.4    0.003
  ERR162213.7440125 SOLEXA-GA04_FA_PE_mRNA_1re:2:51:1733:1854/1       46.4    0.003
  ERR162213.6721227 SOLEXA-GA04_FA_PE_mRNA_1re:2:45:349:1894/1        46.4    0.003
  ERR162213.5304095 SOLEXA-GA04_FA_PE_mRNA_1re:2:33:1599:466/1        46.4    0.003
  ERR162213.5296924 SOLEXA-GA04_FA_PE_mRNA_1re:2:33:1503:184/1        46.4    0.003
  ERR162213.4884524 SOLEXA-GA04_FA_PE_mRNA_1re:2:30:1508:414/1        46.4    0.003
  ERR162213.2350654 SOLEXA-GA04_FA_PE_mRNA_1re:2:14:1195:1289/1       46.4    0.003
  ERR162213.1846941 SOLEXA-GA04_FA_PE_mRNA_1re:2:11:1268:1610/1       46.4    0.003
  ERR162213.1530170 SOLEXA-GA04_FA_PE_mRNA_1re:2:9:1525:1984/1        46.4    0.003
  ERR266398.4843220 SOLEXA-GA03_FA_PE_rat_gp:6:77:734:467/1           44.6    0.009
  ERR266393.1740806 SOLEXA-GA03_FA_PE_rat_gp:3:17:516:267/2           44.6    0.009
  ERR162245.10255398 SOLEXA-GA04_FA_PE_mRNA_1re:3:93:891:1717/1       44.6    0.009
  ERR162222.11633191 SOLEXA-GA04_FA_PE_mRNA_1re:8:79:1318:193/2       44.6    0.009
  ERR162222.5299923 SOLEXA-GA04_FA_PE_mRNA_1re:8:33:791:1820/2        44.6    0.009
  ERR162222.14187511 SOLEXA-GA04_FA_PE_mRNA_1re:8:93:1225:797/1       44.6    0.009
  ERR162217.3878363 SOLEXA-GA03_FA_PE_rat_gp:3:38:1015:1933/2         44.6    0.009
  ERR162217.7613337 SOLEXA-GA03_FA_PE_rat_gp:3:78:702:184/1           44.6    0.009
  ERR162213.10467295 SOLEXA-GA04_FA_PE_mRNA_1re:2:75:1015:318/2       44.6    0.009


Query_4    1   CTGAAGATTCCCATCTCTGGGCCCAAGGCAAAGGGCCATCTCCTCACTCGGTCAACCAGG  60
6232444    57  ..C......................................................     1
55040699   1        .....................................................    53
40203860   1          ....................................................   52
13857074   1              .................................................  49
2942943    1          ....................................................   52
241291780  1     ...................................................         51
240890671  51        ...................................................     1
238291838  1     ...................................................         51
236432385  51                  ............................................  8
236335962  1                 ..............................................  46
229234747  1       ...................................................       51
226048258  51                  ............................................  8
216040054  1          ...................................................    51
206778508  51                  ............................................  8
203142909  1     ...................................................         51
199589059  51                  ............................................  8
198787436  51    ...................................................         1
198073489  51  ...................................................           1
197510902  51        ...................................................     1
192608360  1     ...................................................         51
190152114  51                ..............................................  6
182645291  1                ...............................................  47
182102198  51        ...................................................     1
181668539  1          ...................................................    51
180310424  1                   ............................................  44
179002725  51            ..................................................  2
177476800  51             .................................................  3
177411661  1                   ............................................  44
176389479  1     ...................................................         51
175443871  51        ...................................................     1
174724973  1                    ...........................................  43
173300670  51             .................................................  3
169533916  1          ...................................................    51
167119334  1              .................................................  49
161647992  51        ...................................................     1
160494103  51                  ............................................  8
159494704  51        ...................................................     1
157186191  1              .................................................  49
156568524  51            ..................................................  2
156205203  1          ...................................................    51
155940543  1                             ..................................  34
153321002  1     ...................................................         51
151625279  1                         ......................................  38
150752779  51                  ............................................  8
150305783  1                         ......................................  38
149955359  51    ...................................................         1
147164111  1                 ..............................................  46
145741845  51               ...............................................  5
145545850  1    ...................................................          51
143909315  51                  ............................................  8
143192191  51    ...................................................         1
142053853  51    ...................................................         1
141083724  51                  ............................................  8
138015923  1            ...................................................  51
135268619  51           ...................................................  1
133534004  1      ...................................................        51
130680503  51                ..............................................  6
123992045  1        ...................................................      51
114147711  51                  ............................................  8
114051288  1                 ..............................................  46
106950073  1       ...................................................       51
94174040   1     ...................................................         51
91717794   51                ..............................................  6
66317273   51           ...................................................  1
64582658   1      ...................................................        51
61729157   51                ..............................................  6
30942314   51                  ............................................  8
8385732    51        ...................................................     1
8385732    51   ..........................                                   76
7231843    51                  ............................................  8
3923931    1              .................................................  49
3306264    51            ..................................................  2
2678283    1                             ..................................  34
58742      1     ...................................................         51
239930126  1                              .................................  33
204287598  2   ..................................................            51
179511808  50  ..................................................            1
172888270  1                              .................................  33
169850687  50  ..................................................            1
166832742  1                              .................................  33
151960977  51                  ............................................  8
150591647  50  ..................................................            1
146388428  2   ..................................................            51
126880073  50  ..................................................            1
57928727   50  ..................................................            1
13570482   1                              .................................  33
2666437    53               ........................G......................  7
178471041  1                               ................................  32
149406657  1                               ................................  32
143073389  1                             ..................................  34
137603621  49  .................................................             1
108737575  1                   ............................................  44
68652275   49  .................................................             1
231022249  1                   ............................................  44
230891651  51       ....A..............................................      1
221122707  51                ........................A.....................  6
196968224  4   ................................................              51
171940134  1              ...................T.............................  49
164332531  1                                ...............................  31
155928697  51                 ......................G......................  7
151180498  1            ................................................     48
129992688  51                  ............................G...............  8
108606977  51       ....A..............................................      1
61041342   51                  ............................G...............  8
11070271   1                                ...............................  31
239874541  47  ...............................................               1
219646790  1                                 ..............................  30
213570017  47  ...............................................               1
210655672  47  ...............................................               1
154362172  1                              .................................  33
85354367   1                            ...................................  35
37733823   47  ...............................................               1
34819478   47  ...............................................               1
1099912    1                              .................................  33
232935515  1   .............G......T..............................           51
226881193  6   ..............................................                51
222282021  1     ..............T...T................................         51
196295570  46  ..............................................                1
183788687  1                            ...................................  35
170507474  6   ..............................................                51
168364864  51                                 .............................  23
158929155  6   ..............................................                51
133482627  51                                 .............................  23
110650841  1   .............G......T..............................           51
64531281   54                              ..G.............................  23
5666895    6   ..............................................                51
156424326  45  .............................................                 1
145434357  7   .............................................                 51
144702067  51                                  ............................  24
142053842  50     .....A...........C................................         1
3162066    45  .............................................                 1
240942207  47          ..T............................................       1
233242294  1              ............................................       44
209463654  44  ............................................                  1
207844023  44  ............................................                  1
195056271  8   ............................................                  51
159541836  44  ............................................                  1
144112711  49                    .........C.........T......................  8
110957620  1              ............................................       44
110957620  76                                ...........................     50
33627460   44  ............................................                  1
32007829   44  ............................................                  1
6279576    44  ............................................                  1
242287633  1                             ........T.....................T.T.  34
211951673  43  ...........................................                   1
36115479   43  ...........................................                   1
233426571  10  ..........................................                    51
196345702  51                                     .........................  27
183296844  1                                      .........................  25
146972272  1                                   ............................  28
111141897  10  ..........................................                    51
84862524   1                                      .........................  25
193877727  6   ..................................CT..........                51
140451179  51                                   ..................G........  25
95443407   6   ..................................CT..........                51
146513904  40  ........................................                      1
174741912  13  .......................................                       51
231562909  1                                     ...................C......  26
196084466  1                                          .....................  21
169222016  38  ......................................                        1
144556057  14  ......................................                        51
135112988  14  ......................................                        51
134141759  14  ......................................                        51
132758503  1                                          .....................  21
128218432  38  ......................................                        1
126046303  14  ......................................                        51
109278235  1                                     ...................C......  26
66161642   14  ......................................                        51
65190413   14  ......................................                        51
63807157   1                                          .....................  21
59267086   38  ......................................                        1
57094957   14  ......................................                        51
234810521  51  .................A.A..............T..........                 7
200250041  15  .....................................                         51
112525847  51  .................A.A..............T..........                 7
235904559  1                                            ...................  19
218542883  1                                            ...................  19
211749093  1                                            ...................  19
210614417  1                                            ...................  19
209617490  1                                            ...................  19
154585761  1                               .....T..................G.......  32
138462090  1                                            ...................  19
113619885  1                                            ...................  19
35912899   1                                            ...................  19
34778223   1                                            ...................  19
33781296   1                                            ...................  19
1323501    1                               .....T..................G.......  32
231114360  3                                 ...............T...T..........  32
224857681  38  .............G........................                        1
185008603  17  ...................................                           51
152290386  2    .........G.....TC..A............T.............G...           51
108829686  3                                 ...............T...T..........  32
86574283   17  ...................................                           51
86574283   76                       ..........................               51
223077326  1                                            ..............T....  19
199463853  1                                            ..........A........  19
180033396  1                                               ................  16
173307841  33  .................................                             1
159409023  51                                              ................  36
6146763    51                                              ................  36
211629689  1            ...........................T.......                  35
129681460  47            .......C..A.G.............T.......T........T...     1
123164100  20  ................................                              51
60730114   47            .......C..A.G.............T.......T........T...     1
54212754   20  ................................                              51
35793495   1            ...........................T.......                  35
169692407  51                                                ..............  38
241662882  22  ..............................                                51
205741720  19  .................A...............                             51
200649211  22  ..............................                                51
185700539  22  ..............................                                51
171589023  33  ......................A..........                             1
159937100  22  ..............................                                51
151548233  22  ..............................                                51
87266219   22  ..............................                                51
29905526   19  .................A...............                             51
6674840    22  ..............................                                51
216311515  51                                                  ............  40
189494517  51                                                  ............  40
152897695  29  .............................                                 1
91060197   51                                                  ............  40
61948289   52                                                  ............  41
61948289   53  ........................                                      76
40475321   51                                                  ............  40
235890902  36  ...G.......A.......A................                          1
130899635  51                                                   ...........  41
113606228  36  ...G.......A.......A................                          1
237312895  51                                                    ..........  42
228086249  25  ...........................                                   51
223200338  51                                                    ..........  42
191846343  25  ...........................                                   51
187314601  27  ...........................                                   1
110906084  76                                  ...........................   50
93412023   25  ...........................                                   51
88880281   27  ...........................                                   1
64966518   47                         ..C...........................         76
59672572   76                                            ..................  59
56643585   76                                            ..................  59
10467294   50                            ...........................         76
8701452    26  ...........................                                   52
161963712  26  ..........................                                    51
119378208  1       ..........................                                26
119007106  1                              ..........................         26
118605997  26        ..........................                              1
116007164  1                              ..........................         26
115028221  26                                                    ..........  17
109945539  51                            ..........................          76
105853278  1                           ..........................            26
104708589  1                              ..........................         26
102214891  1       ..........................                                26
101815721  1              ..........................                         26
101154739  26                  ..........................                    1
100353116  26    ..........................                                  1
99639169   26  ..........................                                    1

Query_4    61  AGCGCCCCCTTTAAGAG  77
13857074   50  ...                52
236432385  7   .......            1
236335962  47  .....              51
226048258  7   .......            1
206778508  7   .......            1
199589059  7   .......            1
190152114  5   .....              1
182645291  48  ....               51
180310424  45  .......            51
179002725  1   .                  1
177476800  2   ..                 1
177411661  45  .......            51
174724973  44  ........           51
173300670  2   ..                 1
167119334  50  ..                 51
160494103  7   .......            1
157186191  50  ..                 51
156568524  1   .                  1
155940543  35  .................  51
151625279  39  .............      51
150752779  7   .......            1
150305783  39  .............      51
147164111  47  .....              51
145741845  4   ....               1
143909315  7   .......            1
141083724  7   .......            1
130680503  5   .....              1
114147711  7   .......            1
114051288  47  .....              51
91717794   5   .....              1
61729157   5   .....              1
30942314   7   .......            1
7231843    7   .......            1
3923931    50  ..                 51
3306264    1   .                  1
2678283    35  .................  51
239930126  34  .................  50
172888270  34  .................  50
166832742  34  .................  50
151960977  7   ......             2
13570482   34  .................  50
2666437    6   ......             1
178471041  33  .................  49
149406657  33  .................  49
143073389  35  ...............    49
108737575  45  C.......           52
231022249  45  C......            51
221122707  5   .....              1
171940134  50  ..                 51
164332531  32  .................  48
155928697  6   ......             1
129992688  7   .......            1
61041342   7   .......            1
11070271   32  .................  48
219646790  31  .................  47
154362172  34  C................  50
85354367   36  ...........C.C...  52
1099912    34  C................  50
183788687  36  ...........        46
168364864  22  .................  6
133482627  22  .................  6
64531281   22  .................  6
144702067  23  .................  7
144112711  7   .......            1
242287633  35  .................  51
196345702  26  .................  10
183296844  26  .................  42
146972272  29  ...T.............  45
84862524   26  .................  42
140451179  24  .................  8
231562909  27  ..T..............  43
196084466  22  .................  38
132758503  22  .................  38
109278235  27  ..T..............  43
63807157   22  .................  38
235904559  20  .................  36
218542883  20  .................  36
211749093  20  .................  36
210614417  20  .................  36
209617490  20  .................  36
154585761  33  .C..........       44
138462090  20  .................  36
113619885  20  .................  36
35912899   20  .................  36
34778223   20  .................  36
33781296   20  .................  36
1323501    33  .C..........       44
231114360  33  ......T......      45
108829686  33  ......T......      45
223077326  20  .................  36
199463853  20  .................  36
180033396  17  .................  33
159409023  35  .................  19
6146763    35  .................  19
169692407  37  .................  21
216311515  39  .................  23
189494517  39  .................  23
91060197   39  .................  23
61948289   40  .................  24
40475321   39  .................  23
130899635  40  .................  24
237312895  41  .................  25
223200338  41  .................  25
59672572   58  .........          50
56643585   58  .........          50
115028221  16  ................   1


Lambda      K        H
   0.634    0.408    0.912 

Gapped
Lambda      K        H
   0.625    0.410    0.780 

Effective search space used: 241389946476


Query= EXON5

Length=82
                                                                      Score     E
Sequences producing significant alignments:                          (Bits)  Value

  ERR162213.5502863 SOLEXA-GA04_FA_PE_mRNA_1re:2:35:681:1006/1        96.9    2e-18
  ERR162261.6607115 SOLEXA-GA03_FA_PE_rat_gp:6:105:87:810/1           95.1    6e-18
  ERR162261.6219345 SOLEXA-GA03_FA_PE_rat_gp:6:99:160:1499/1          95.1    6e-18
  ERR162261.4380199 SOLEXA-GA03_FA_PE_rat_gp:6:69:1610:495/1          95.1    6e-18
  ERR162261.3291677 SOLEXA-GA03_FA_PE_rat_gp:6:53:197:1845/1          95.1    6e-18
  ERR162261.1246687 SOLEXA-GA03_FA_PE_rat_gp:6:20:250:797/1           95.1    6e-18
  ERR162245.2841487 SOLEXA-GA04_FA_PE_mRNA_1re:3:23:153:98/1          95.1    6e-18
  ERR162222.12807671 SOLEXA-GA04_FA_PE_mRNA_1re:8:86:857:1663/1       95.1    6e-18
  ERR162222.12532317 SOLEXA-GA04_FA_PE_mRNA_1re:8:85:37:1968/1        95.1    6e-18
  ERR162222.2839134 SOLEXA-GA04_FA_PE_mRNA_1re:8:16:1192:947/1        95.1    6e-18
  ERR162213.6078458 SOLEXA-GA04_FA_PE_mRNA_1re:2:39:1468:621/1        95.1    6e-18
  ERR162213.1446561 SOLEXA-GA04_FA_PE_mRNA_1re:2:9:674:1318/1         95.1    6e-18
  ERR266398.7170608 SOLEXA-GA03_FA_PE_rat_gp:6:113:883:1499/2         93.3    2e-17
  ERR266398.6269772 SOLEXA-GA03_FA_PE_rat_gp:6:99:1584:1706/2         93.3    2e-17
  ERR266398.1096252 SOLEXA-GA03_FA_PE_rat_gp:6:17:1368:720/2          93.3    2e-17
  ERR266398.6219345 SOLEXA-GA03_FA_PE_rat_gp:6:99:160:1499/1          93.3    2e-17
  ERR266398.4380199 SOLEXA-GA03_FA_PE_rat_gp:6:69:1610:495/1          93.3    2e-17
  ERR266398.3291677 SOLEXA-GA03_FA_PE_rat_gp:6:53:197:1845/1          93.3    2e-17
  ERR266398.1246687 SOLEXA-GA03_FA_PE_rat_gp:6:20:250:797/1           93.3    2e-17
  ERR266398.454091 SOLEXA-GA03_FA_PE_rat_gp:6:7:1408:1718/1           93.3    2e-17
  ERR266393.6212872 SOLEXA-GA03_FA_PE_rat_gp:3:63:837:1995/2          93.3    2e-17
  ERR266393.3215051 SOLEXA-GA03_FA_PE_rat_gp:3:31:1427:391/2          93.3    2e-17
  ERR266393.2240593 SOLEXA-GA03_FA_PE_rat_gp:3:22:240:1368/2          93.3    2e-17
  ERR266393.749022 SOLEXA-GA03_FA_PE_rat_gp:3:7:1620:1017/2           93.3    2e-17
  ERR266393.10512429 SOLEXA-GA03_FA_PE_rat_gp:3:107:937:1902/1        93.3    2e-17
  ERR266393.6472806 SOLEXA-GA03_FA_PE_rat_gp:3:66:547:1426/1          93.3    2e-17
  ERR266393.5037677 SOLEXA-GA03_FA_PE_rat_gp:3:50:1208:372/1          93.3    2e-17
  ERR266378.11216296 SOLEXA-GA04_FA_PE_mRNA_1re:3:100:883:424/2       93.3    2e-17
  ERR266378.8605573 SOLEXA-GA04_FA_PE_mRNA_1re:3:81:136:1393/2        93.3    2e-17
  ERR266378.7162245 SOLEXA-GA04_FA_PE_mRNA_1re:3:68:714:888/2         93.3    2e-17
  ERR266378.840905 SOLEXA-GA04_FA_PE_mRNA_1re:3:7:555:27/2            93.3    2e-17
  ERR266378.2841487 SOLEXA-GA04_FA_PE_mRNA_1re:3:23:153:98/1          93.3    2e-17
  ERR266378.580743 SOLEXA-GA04_FA_PE_mRNA_1re:3:5:638:97/1            93.3    2e-17
  ERR266372.8500085 SOLEXA-GA04_FA_PE_mRNA_1re:2:61:373:1157/2        93.3    2e-17
  ERR266372.8493904 SOLEXA-GA04_FA_PE_mRNA_1re:2:61:284:1159/2        93.3    2e-17
  ERR266372.7189685 SOLEXA-GA04_FA_PE_mRNA_1re:2:49:922:424/2         93.3    2e-17
  ERR266372.7087052 SOLEXA-GA04_FA_PE_mRNA_1re:2:48:943:987/2         93.3    2e-17
  ERR266372.4390089 SOLEXA-GA04_FA_PE_mRNA_1re:2:27:731:407/2         93.3    2e-17
  ERR266372.1938271 SOLEXA-GA04_FA_PE_mRNA_1re:2:12:455:1118/2        93.3    2e-17
  ERR266372.12091032 SOLEXA-GA04_FA_PE_mRNA_1re:2:85:1088:775/1       93.3    2e-17
  ERR266372.11039800 SOLEXA-GA04_FA_PE_mRNA_1re:2:79:469:583/1        93.3    2e-17
  ERR266372.6078458 SOLEXA-GA04_FA_PE_mRNA_1re:2:39:1468:621/1        93.3    2e-17
  ERR266372.5502863 SOLEXA-GA04_FA_PE_mRNA_1re:2:35:681:1006/1        93.3    2e-17
  ERR266372.1446561 SOLEXA-GA04_FA_PE_mRNA_1re:2:9:674:1318/1         93.3    2e-17
  ERR266353.1695764 SOLEXA-GA04_FA_PE_mRNA_1re:8:10:948:1353/2        93.3    2e-17
  ERR266353.14314526 SOLEXA-GA04_FA_PE_mRNA_1re:8:94:660:923/1        93.3    2e-17
  ERR266353.12807671 SOLEXA-GA04_FA_PE_mRNA_1re:8:86:857:1663/1       93.3    2e-17
  ERR266353.12532317 SOLEXA-GA04_FA_PE_mRNA_1re:8:85:37:1968/1        93.3    2e-17
  ERR266353.11671907 SOLEXA-GA04_FA_PE_mRNA_1re:8:79:1766:1502/1      93.3    2e-17
  ERR266353.9390645 SOLEXA-GA04_FA_PE_mRNA_1re:8:64:238:1038/1        93.3    2e-17
  ERR266353.7772384 SOLEXA-GA04_FA_PE_mRNA_1re:8:52:474:200/1         93.3    2e-17
  ERR266353.5402861 SOLEXA-GA04_FA_PE_mRNA_1re:8:34:396:1688/1        93.3    2e-17
  ERR266353.2839134 SOLEXA-GA04_FA_PE_mRNA_1re:8:16:1192:947/1        93.3    2e-17
  ERR266353.937482 SOLEXA-GA04_FA_PE_mRNA_1re:8:6:771:1038/1          93.3    2e-17
  ERR162261.454091 SOLEXA-GA03_FA_PE_rat_gp:6:7:1408:1718/1           93.3    2e-17
  ERR162245.580743 SOLEXA-GA04_FA_PE_mRNA_1re:3:5:638:97/1            93.3    2e-17
  ERR162222.14314526 SOLEXA-GA04_FA_PE_mRNA_1re:8:94:660:923/1        93.3    2e-17
  ERR162222.11671907 SOLEXA-GA04_FA_PE_mRNA_1re:8:79:1766:1502/1      93.3    2e-17
  ERR162222.9390645 SOLEXA-GA04_FA_PE_mRNA_1re:8:64:238:1038/1        93.3    2e-17
  ERR162222.7772384 SOLEXA-GA04_FA_PE_mRNA_1re:8:52:474:200/1         93.3    2e-17
  ERR162222.5402861 SOLEXA-GA04_FA_PE_mRNA_1re:8:34:396:1688/1        93.3    2e-17
  ERR162222.937482 SOLEXA-GA04_FA_PE_mRNA_1re:8:6:771:1038/1          93.3    2e-17
  ERR162217.10512429 SOLEXA-GA03_FA_PE_rat_gp:3:107:937:1902/1        93.3    2e-17
  ERR162217.6472806 SOLEXA-GA03_FA_PE_rat_gp:3:66:547:1426/1          93.3    2e-17
  ERR162217.5037677 SOLEXA-GA03_FA_PE_rat_gp:3:50:1208:372/1          93.3    2e-17
  ERR162213.12091032 SOLEXA-GA04_FA_PE_mRNA_1re:2:85:1088:775/1       93.3    2e-17
  ERR162213.11039800 SOLEXA-GA04_FA_PE_mRNA_1re:2:79:469:583/1        93.3    2e-17
  ERR266393.6996076 SOLEXA-GA03_FA_PE_rat_gp:3:71:1628:1064/2         91.5    8e-17
  ERR266393.4734223 SOLEXA-GA03_FA_PE_rat_gp:3:47:820:692/2           91.5    8e-17
  ERR266353.435255 SOLEXA-GA04_FA_PE_mRNA_1re:8:3:1039:1421/1         91.5    8e-17
  ERR162222.435255 SOLEXA-GA04_FA_PE_mRNA_1re:8:3:1039:1421/1         91.5    8e-17
  ERR162213.7735122 SOLEXA-GA04_FA_PE_mRNA_1re:2:54:1332:408/1        91.5    8e-17
  ERR266378.2955306 SOLEXA-GA04_FA_PE_mRNA_1re:3:24:81:1815/2         89.7    3e-16
  ERR266372.8333283 SOLEXA-GA04_FA_PE_mRNA_1re:2:59:1540:1297/1       89.7    3e-16
  ERR162222.11494750 SOLEXA-GA04_FA_PE_mRNA_1re:8:78:1477:673/1       89.7    3e-16
  ERR162222.5299923 SOLEXA-GA04_FA_PE_mRNA_1re:8:33:791:1820/1        89.7    3e-16
  ERR162213.8333283 SOLEXA-GA04_FA_PE_mRNA_1re:2:59:1540:1297/1       89.7    3e-16
  ERR266398.1246687 SOLEXA-GA03_FA_PE_rat_gp:6:20:250:797/2           87.8    1e-15
  ERR266398.6607115 SOLEXA-GA03_FA_PE_rat_gp:6:105:87:810/1           87.8    1e-15
  ERR266393.4125534 SOLEXA-GA03_FA_PE_rat_gp:3:41:202:1291/2          87.8    1e-15
  ERR266393.3014409 SOLEXA-GA03_FA_PE_rat_gp:3:29:1410:1479/2         87.8    1e-15
  ERR266393.5319806 SOLEXA-GA03_FA_PE_rat_gp:3:53:1242:1656/1         87.8    1e-15
  ERR266378.7692514 SOLEXA-GA04_FA_PE_mRNA_1re:3:73:232:519/2         87.8    1e-15
  ERR266378.6814522 SOLEXA-GA04_FA_PE_mRNA_1re:3:65:183:1573/2        87.8    1e-15
  ERR266378.4965378 SOLEXA-GA04_FA_PE_mRNA_1re:3:44:617:316/2         87.8    1e-15
  ERR266378.4663591 SOLEXA-GA04_FA_PE_mRNA_1re:3:40:1662:853/1        87.8    1e-15
  ERR266378.2936024 SOLEXA-GA04_FA_PE_mRNA_1re:3:23:1569:105/1        87.8    1e-15
  ERR266372.13888669 SOLEXA-GA04_FA_PE_mRNA_1re:2:96:67:1915/2        87.8    1e-15
  ERR266372.13221132 SOLEXA-GA04_FA_PE_mRNA_1re:2:92:318:1831/2       87.8    1e-15
  ERR266372.9902005 SOLEXA-GA04_FA_PE_mRNA_1re:2:71:1250:2002/2       87.8    1e-15
  ERR266372.8701453 SOLEXA-GA04_FA_PE_mRNA_1re:2:62:1417:270/2        87.8    1e-15
  ERR266372.5932848 SOLEXA-GA04_FA_PE_mRNA_1re:2:38:1199:1091/2       87.8    1e-15
  ERR266372.5153285 SOLEXA-GA04_FA_PE_mRNA_1re:2:32:1403:839/2        87.8    1e-15
  ERR266372.2002065 SOLEXA-GA04_FA_PE_mRNA_1re:2:12:1108:52/2         87.8    1e-15
  ERR266372.1196071 SOLEXA-GA04_FA_PE_mRNA_1re:2:7:1610:536/2         87.8    1e-15
  ERR266372.7735122 SOLEXA-GA04_FA_PE_mRNA_1re:2:54:1332:408/1        87.8    1e-15
  ERR266353.14406168 SOLEXA-GA04_FA_PE_mRNA_1re:8:94:1544:184/2       87.8    1e-15
  ERR266353.12828315 SOLEXA-GA04_FA_PE_mRNA_1re:8:86:1049:431/2       87.8    1e-15
  ERR266353.2839134 SOLEXA-GA04_FA_PE_mRNA_1re:8:16:1192:947/2        87.8    1e-15
  ERR266353.1707372 SOLEXA-GA04_FA_PE_mRNA_1re:8:10:1057:1941/2       87.8    1e-15
  ERR266353.13421727 SOLEXA-GA04_FA_PE_mRNA_1re:8:89:1183:260/1       87.8    1e-15
  ERR266353.11736143 SOLEXA-GA04_FA_PE_mRNA_1re:8:80:721:1946/1       87.8    1e-15
  ERR266353.11494750 SOLEXA-GA04_FA_PE_mRNA_1re:8:78:1477:673/1       87.8    1e-15
  ERR266353.9198806 SOLEXA-GA04_FA_PE_mRNA_1re:8:62:1315:85/1         87.8    1e-15
  ERR266353.5299923 SOLEXA-GA04_FA_PE_mRNA_1re:8:33:791:1820/1        87.8    1e-15
  ERR266353.688624 SOLEXA-GA04_FA_PE_mRNA_1re:8:5:102:660/1           87.8    1e-15
  ERR162245.4663591 SOLEXA-GA04_FA_PE_mRNA_1re:3:40:1662:853/1        87.8    1e-15
  ERR162245.2936024 SOLEXA-GA04_FA_PE_mRNA_1re:3:23:1569:105/1        87.8    1e-15
  ERR162222.13421727 SOLEXA-GA04_FA_PE_mRNA_1re:8:89:1183:260/1       87.8    1e-15
  ERR162222.11736143 SOLEXA-GA04_FA_PE_mRNA_1re:8:80:721:1946/1       87.8    1e-15
  ERR162222.9198806 SOLEXA-GA04_FA_PE_mRNA_1re:8:62:1315:85/1         87.8    1e-15
  ERR162222.688624 SOLEXA-GA04_FA_PE_mRNA_1re:8:5:102:660/1           87.8    1e-15
  ERR162217.5319806 SOLEXA-GA03_FA_PE_rat_gp:3:53:1242:1656/1         87.8    1e-15
  ERR266372.10344143 SOLEXA-GA04_FA_PE_mRNA_1re:2:74:1327:1976/1      86.0    3e-15
  ERR162213.10344143 SOLEXA-GA04_FA_PE_mRNA_1re:2:74:1327:1976/1      86.0    3e-15
  ERR266398.2963245 SOLEXA-GA03_FA_PE_rat_gp:6:47:741:1912/2          84.2    1e-14
  ERR266398.6423466 SOLEXA-GA03_FA_PE_rat_gp:6:102:429:636/1          84.2    1e-14
  ERR266378.4849666 SOLEXA-GA04_FA_PE_mRNA_1re:3:42:1747:579/2        84.2    1e-14
  ERR266378.3008486 SOLEXA-GA04_FA_PE_mRNA_1re:3:24:1030:1305/1       84.2    1e-14
  ERR266372.9130853 SOLEXA-GA04_FA_PE_mRNA_1re:2:66:146:1550/2        84.2    1e-14
  ERR266372.14615842 SOLEXA-GA04_FA_PE_mRNA_1re:2:100:473:1250/1      84.2    1e-14
  ERR266372.14179937 SOLEXA-GA04_FA_PE_mRNA_1re:2:97:1291:27/1        84.2    1e-14
  ERR266372.12700577 SOLEXA-GA04_FA_PE_mRNA_1re:2:89:277:790/1        84.2    1e-14
  ERR266372.3936388 SOLEXA-GA04_FA_PE_mRNA_1re:2:24:708:89/1          84.2    1e-14
  ERR266372.405160 SOLEXA-GA04_FA_PE_mRNA_1re:2:3:611:562/1           84.2    1e-14
  ERR266353.11857086 SOLEXA-GA04_FA_PE_mRNA_1re:8:81:298:175/2        84.2    1e-14
  ERR266353.6374514 SOLEXA-GA04_FA_PE_mRNA_1re:8:41:999:1162/2        84.2    1e-14
  ERR266353.3761630 SOLEXA-GA04_FA_PE_mRNA_1re:8:22:634:347/2         84.2    1e-14
  ERR266353.879427 SOLEXA-GA04_FA_PE_mRNA_1re:8:6:209:1175/2          84.2    1e-14
  ERR266353.9243583 SOLEXA-GA04_FA_PE_mRNA_1re:8:63:113:1641/1        84.2    1e-14
  ERR266353.242457 SOLEXA-GA04_FA_PE_mRNA_1re:8:2:797:1862/1          84.2    1e-14
  ERR162261.6423466 SOLEXA-GA03_FA_PE_rat_gp:6:102:429:636/1          84.2    1e-14
  ERR162245.3008486 SOLEXA-GA04_FA_PE_mRNA_1re:3:24:1030:1305/1       84.2    1e-14
  ERR162222.9243583 SOLEXA-GA04_FA_PE_mRNA_1re:8:63:113:1641/1        84.2    1e-14
  ERR162222.242457 SOLEXA-GA04_FA_PE_mRNA_1re:8:2:797:1862/1          84.2    1e-14
  ERR162213.14615842 SOLEXA-GA04_FA_PE_mRNA_1re:2:100:473:1250/1      84.2    1e-14
  ERR162213.14179937 SOLEXA-GA04_FA_PE_mRNA_1re:2:97:1291:27/1        84.2    1e-14
  ERR162213.12700577 SOLEXA-GA04_FA_PE_mRNA_1re:2:89:277:790/1        84.2    1e-14
  ERR162213.3936388 SOLEXA-GA04_FA_PE_mRNA_1re:2:24:708:89/1          84.2    1e-14
  ERR162213.405160 SOLEXA-GA04_FA_PE_mRNA_1re:2:3:611:562/1           84.2    1e-14
  ERR266372.6335825 SOLEXA-GA04_FA_PE_mRNA_1re:2:41:1604:1182/1       82.4    4e-14
  ERR162213.6335825 SOLEXA-GA04_FA_PE_mRNA_1re:2:41:1604:1182/1       82.4    4e-14
  ERR266398.3907627 SOLEXA-GA03_FA_PE_rat_gp:6:61:1567:240/2          80.6    1e-13
  ERR266398.2719724 SOLEXA-GA03_FA_PE_rat_gp:6:43:301:247/2           80.6    1e-13
  ERR266378.9101110 SOLEXA-GA04_FA_PE_mRNA_1re:3:84:1577:1228/2       80.6    1e-13
  ERR266372.4850723 SOLEXA-GA04_FA_PE_mRNA_1re:2:30:1084:1974/2       80.6    1e-13
  ERR266372.2932908 SOLEXA-GA04_FA_PE_mRNA_1re:2:18:272:497/2         80.6    1e-13
  ERR162222.93078 SOLEXA-GA04_FA_PE_mRNA_1re:8:1:992:1862/1           80.6    1e-13
  ERR162213.2902459 SOLEXA-GA04_FA_PE_mRNA_1re:2:17:1708:972/1        80.6    1e-13
  ERR266378.2326156 SOLEXA-GA04_FA_PE_mRNA_1re:3:18:1521:1108/2       78.8    5e-13
  ERR266372.2902459 SOLEXA-GA04_FA_PE_mRNA_1re:2:17:1708:972/1        78.8    5e-13
  ERR266372.2002065 SOLEXA-GA04_FA_PE_mRNA_1re:2:12:1108:52/1         78.8    5e-13
  ERR266353.93078 SOLEXA-GA04_FA_PE_mRNA_1re:8:1:992:1862/1           78.8    5e-13
  ERR162213.2002065 SOLEXA-GA04_FA_PE_mRNA_1re:2:12:1108:52/1         78.8    5e-13
  ERR266398.1096178 SOLEXA-GA03_FA_PE_rat_gp:6:17:1366:720/2          77.0    2e-12
  ERR266393.7840005 SOLEXA-GA03_FA_PE_rat_gp:3:80:1347:846/1          77.0    2e-12
  ERR266378.7318681 SOLEXA-GA04_FA_PE_mRNA_1re:3:69:1482:1250/1       77.0    2e-12
  ERR266353.11131779 SOLEXA-GA04_FA_PE_mRNA_1re:8:76:682:253/2        77.0    2e-12
  ERR162245.7318681 SOLEXA-GA04_FA_PE_mRNA_1re:3:69:1482:1250/1       77.0    2e-12
  ERR162217.7840005 SOLEXA-GA03_FA_PE_rat_gp:3:80:1347:846/1          77.0    2e-12
  ERR266398.3907627 SOLEXA-GA03_FA_PE_rat_gp:6:61:1567:240/1          75.2    6e-12
  ERR162261.3907627 SOLEXA-GA03_FA_PE_rat_gp:6:61:1567:240/1          75.2    6e-12
  ERR266378.1023974 SOLEXA-GA04_FA_PE_mRNA_1re:3:8:1225:1498/1        71.6    7e-11
  ERR266372.13582396 SOLEXA-GA04_FA_PE_mRNA_1re:2:94:484:1377/1       71.6    7e-11
  ERR162261.4793448 SOLEXA-GA03_FA_PE_rat_gp:6:76:1184:2029/1         71.6    7e-11
  ERR162245.1023974 SOLEXA-GA04_FA_PE_mRNA_1re:3:8:1225:1498/1        71.6    7e-11
  ERR162213.13582396 SOLEXA-GA04_FA_PE_mRNA_1re:2:94:484:1377/1       71.6    7e-11
  ERR266398.6305012 SOLEXA-GA03_FA_PE_rat_gp:6:100:765:1428/1         69.8    3e-10
  ERR266398.4793448 SOLEXA-GA03_FA_PE_rat_gp:6:76:1184:2029/1         69.8    3e-10
  ERR266353.6733975 SOLEXA-GA04_FA_PE_mRNA_1re:8:44:502:1570/2        69.8    3e-10
  ERR266353.2468305 SOLEXA-GA04_FA_PE_mRNA_1re:8:14:1156:1912/2       69.8    3e-10
  ERR266353.2426759 SOLEXA-GA04_FA_PE_mRNA_1re:8:14:766:1478/2        69.8    3e-10
  ERR266353.12679424 SOLEXA-GA04_FA_PE_mRNA_1re:8:85:1440:885/1       69.8    3e-10
  ERR162261.6305012 SOLEXA-GA03_FA_PE_rat_gp:6:100:765:1428/1         69.8    3e-10
  ERR162222.12679424 SOLEXA-GA04_FA_PE_mRNA_1re:8:85:1440:885/1       69.8    3e-10
  ERR266353.13397540 SOLEXA-GA04_FA_PE_mRNA_1re:8:89:959:599/2        68.0    9e-10
  ERR266353.13108459 SOLEXA-GA04_FA_PE_mRNA_1re:8:88:74:110/2         68.0    9e-10
  ERR266353.15408895 SOLEXA-GA04_FA_PE_mRNA_1re:8:100:970:720/1       68.0    9e-10
  ERR162222.15408895 SOLEXA-GA04_FA_PE_mRNA_1re:8:100:970:720/1       68.0    9e-10
  ERR266353.6450378 SOLEXA-GA04_FA_PE_mRNA_1re:8:42:252:755/1         66.2    3e-09
  ERR266353.901400 SOLEXA-GA04_FA_PE_mRNA_1re:8:6:423:224/1           66.2    3e-09
  ERR162222.6450378 SOLEXA-GA04_FA_PE_mRNA_1re:8:42:252:755/1         66.2    3e-09
  ERR162222.901400 SOLEXA-GA04_FA_PE_mRNA_1re:8:6:423:224/1           66.2    3e-09
  ERR266393.10841905 SOLEXA-GA03_FA_PE_rat_gp:3:110:1248:2013/1       64.4    1e-08
  ERR266372.11135358 SOLEXA-GA04_FA_PE_mRNA_1re:2:79:1532:1811/2      64.4    1e-08
  ERR266372.5502863 SOLEXA-GA04_FA_PE_mRNA_1re:2:35:681:1006/2        64.4    1e-08
  ERR266353.6782591 SOLEXA-GA04_FA_PE_mRNA_1re:8:44:1143:949/1        64.4    1e-08
  ERR162222.6782591 SOLEXA-GA04_FA_PE_mRNA_1re:8:44:1143:949/1        64.4    1e-08
  ERR162217.10841905 SOLEXA-GA03_FA_PE_rat_gp:3:110:1248:2013/1       64.4    1e-08
  ERR266378.2332780 SOLEXA-GA04_FA_PE_mRNA_1re:3:18:1613:1130/1       62.6    4e-08
  ERR266378.221090 SOLEXA-GA04_FA_PE_mRNA_1re:3:2:1174:1910/1         62.6    4e-08
  ERR162245.2332780 SOLEXA-GA04_FA_PE_mRNA_1re:3:18:1613:1130/1       62.6    4e-08
  ERR162245.221090 SOLEXA-GA04_FA_PE_mRNA_1re:3:2:1174:1910/1         62.6    4e-08
  ERR266372.157329 SOLEXA-GA04_FA_PE_mRNA_1re:2:1:1620:1669/2         60.8    1e-07
  ERR266353.13774767 SOLEXA-GA04_FA_PE_mRNA_1re:8:91:904:1182/1       60.8    1e-07
  ERR162222.13774767 SOLEXA-GA04_FA_PE_mRNA_1re:8:91:904:1182/1       60.8    1e-07
  ERR266393.9569408 SOLEXA-GA03_FA_PE_rat_gp:3:98:501:690/1           59.0    5e-07
  ERR266393.309271 SOLEXA-GA03_FA_PE_rat_gp:3:3:1508:1077/1           59.0    5e-07
  ERR266378.9099104 SOLEXA-GA04_FA_PE_mRNA_1re:3:84:1550:766/2        59.0    5e-07
  ERR266378.4014567 SOLEXA-GA04_FA_PE_mRNA_1re:3:34:674:1081/2        59.0    5e-07
  ERR266372.10821620 SOLEXA-GA04_FA_PE_mRNA_1re:2:77:1573:1695/2      59.0    5e-07
  ERR162217.9569408 SOLEXA-GA03_FA_PE_rat_gp:3:98:501:690/1           59.0    5e-07
  ERR162217.309271 SOLEXA-GA03_FA_PE_rat_gp:3:3:1508:1077/1           59.0    5e-07
  ERR266372.7734533 SOLEXA-GA04_FA_PE_mRNA_1re:2:54:1322:811/2        57.2    2e-06
  ERR266353.10589841 SOLEXA-GA04_FA_PE_mRNA_1re:8:72:1176:1287/2      57.2    2e-06
  ERR266353.14516920 SOLEXA-GA04_FA_PE_mRNA_1re:8:95:839:1557/1       57.2    2e-06
  ERR162222.14516920 SOLEXA-GA04_FA_PE_mRNA_1re:8:95:839:1557/1       57.2    2e-06
  ERR266378.8672755 SOLEXA-GA04_FA_PE_mRNA_1re:3:81:1086:1737/2       55.4    6e-06
  ERR266378.3412750 SOLEXA-GA04_FA_PE_mRNA_1re:3:28:1357:1614/2       55.4    6e-06
  ERR266353.10865801 SOLEXA-GA04_FA_PE_mRNA_1re:8:74:996:851/2        55.4    6e-06
  ERR162261.4422346 SOLEXA-GA03_FA_PE_rat_gp:6:70:1127:2029/1         55.4    6e-06
  ERR162222.7660891 SOLEXA-GA04_FA_PE_mRNA_1re:8:51:776:447/1         55.4    6e-06
  ERR266398.1852728 SOLEXA-GA03_FA_PE_rat_gp:6:29:1747:1946/2         53.6    2e-05
  ERR266398.4422346 SOLEXA-GA03_FA_PE_rat_gp:6:70:1127:2029/1         53.6    2e-05
  ERR266393.7579033 SOLEXA-GA03_FA_PE_rat_gp:3:78:62:183/1            53.6    2e-05
  ERR266393.4474951 SOLEXA-GA03_FA_PE_rat_gp:3:44:1330:65/1           53.6    2e-05
  ERR266378.2943044 SOLEXA-GA04_FA_PE_mRNA_1re:3:23:1672:634/2        53.6    2e-05
  ERR266372.6738166 SOLEXA-GA04_FA_PE_mRNA_1re:2:45:604:977/1         53.6    2e-05
  ERR266353.5640810 SOLEXA-GA04_FA_PE_mRNA_1re:8:35:1783:1730/2       53.6    2e-05
  ERR266353.11633191 SOLEXA-GA04_FA_PE_mRNA_1re:8:79:1318:193/1       53.6    2e-05
  ERR266353.7660891 SOLEXA-GA04_FA_PE_mRNA_1re:8:51:776:447/1         53.6    2e-05
  ERR266353.2809071 SOLEXA-GA04_FA_PE_mRNA_1re:8:16:901:1583/1        53.6    2e-05
  ERR162222.11633191 SOLEXA-GA04_FA_PE_mRNA_1re:8:79:1318:193/1       53.6    2e-05
  ERR162222.2809071 SOLEXA-GA04_FA_PE_mRNA_1re:8:16:901:1583/1        53.6    2e-05
  ERR162217.7579033 SOLEXA-GA03_FA_PE_rat_gp:3:78:62:183/1            53.6    2e-05
  ERR162217.4474951 SOLEXA-GA03_FA_PE_rat_gp:3:44:1330:65/1           53.6    2e-05
  ERR162213.6738166 SOLEXA-GA04_FA_PE_mRNA_1re:2:45:604:977/1         53.6    2e-05
  ERR266393.422553 SOLEXA-GA03_FA_PE_rat_gp:3:4:1583:197/2            51.8    7e-05
  ERR266378.749413 SOLEXA-GA04_FA_PE_mRNA_1re:3:6:1105:1806/2         51.8    7e-05
  ERR266372.13407744 SOLEXA-GA04_FA_PE_mRNA_1re:2:93:464:1222/2       51.8    7e-05
  ERR266372.4041326 SOLEXA-GA04_FA_PE_mRNA_1re:2:25:154:1350/2        51.8    7e-05
  ERR266372.4041326 SOLEXA-GA04_FA_PE_mRNA_1re:2:25:154:1350/1        51.8    7e-05
  ERR266353.1897646 SOLEXA-GA04_FA_PE_mRNA_1re:8:11:1080:2009/2       51.8    7e-05
  ERR266353.15154630 SOLEXA-GA04_FA_PE_mRNA_1re:8:99:98:711/1         51.8    7e-05
  ERR162222.15154630 SOLEXA-GA04_FA_PE_mRNA_1re:8:99:98:711/1         51.8    7e-05
  ERR162213.4041326 SOLEXA-GA04_FA_PE_mRNA_1re:2:25:154:1350/1        51.8    7e-05
  ERR266393.1580931 SOLEXA-GA03_FA_PE_rat_gp:3:15:1361:1703/2         50.0    2e-04
  ERR266353.520959 SOLEXA-GA04_FA_PE_mRNA_1re:8:4:168:438/1           50.0    2e-04
  ERR162245.8605573 SOLEXA-GA04_FA_PE_mRNA_1re:3:81:136:1393/1        50.0    2e-04
  ERR162245.840905 SOLEXA-GA04_FA_PE_mRNA_1re:3:7:555:27/1            50.0    2e-04
  ERR162222.10589841 SOLEXA-GA04_FA_PE_mRNA_1re:8:72:1176:1287/1      50.0    2e-04
  ERR162222.520959 SOLEXA-GA04_FA_PE_mRNA_1re:8:4:168:438/1           50.0    2e-04
  ERR162213.8493904 SOLEXA-GA04_FA_PE_mRNA_1re:2:61:284:1159/1        50.0    2e-04
  ERR162213.4850723 SOLEXA-GA04_FA_PE_mRNA_1re:2:30:1084:1974/1       50.0    2e-04
  ERR266398.4257050 SOLEXA-GA03_FA_PE_rat_gp:6:67:1373:1786/2         48.2    8e-04
  ERR266393.2958816 SOLEXA-GA03_FA_PE_rat_gp:3:29:416:1129/1          48.2    8e-04
  ERR266378.9110709 SOLEXA-GA04_FA_PE_mRNA_1re:3:84:1703:1593/1       48.2    8e-04
  ERR266378.6368000 SOLEXA-GA04_FA_PE_mRNA_1re:3:60:1228:2041/1       48.2    8e-04
  ERR266372.6721227 SOLEXA-GA04_FA_PE_mRNA_1re:2:45:349:1894/1        48.2    8e-04
  ERR266353.8691260 SOLEXA-GA04_FA_PE_mRNA_1re:8:59:78:1537/1         48.2    8e-04
  ERR162261.7170608 SOLEXA-GA03_FA_PE_rat_gp:6:113:883:1499/2         48.2    8e-04
  ERR162261.6269772 SOLEXA-GA03_FA_PE_rat_gp:6:99:1584:1706/2         48.2    8e-04
  ERR162261.1246687 SOLEXA-GA03_FA_PE_rat_gp:6:20:250:797/2           48.2    8e-04
  ERR162261.1096252 SOLEXA-GA03_FA_PE_rat_gp:6:17:1368:720/2          48.2    8e-04
  ERR162261.6269772 SOLEXA-GA03_FA_PE_rat_gp:6:99:1584:1706/1         48.2    8e-04
  ERR162245.11216296 SOLEXA-GA04_FA_PE_mRNA_1re:3:100:883:424/2       48.2    8e-04
  ERR162245.8672755 SOLEXA-GA04_FA_PE_mRNA_1re:3:81:1086:1737/2       48.2    8e-04
  ERR162245.8605573 SOLEXA-GA04_FA_PE_mRNA_1re:3:81:136:1393/2        48.2    8e-04
  ERR162245.7692514 SOLEXA-GA04_FA_PE_mRNA_1re:3:73:232:519/2         48.2    8e-04
  ERR162245.7162245 SOLEXA-GA04_FA_PE_mRNA_1re:3:68:714:888/2         48.2    8e-04
  ERR162245.2943044 SOLEXA-GA04_FA_PE_mRNA_1re:3:23:1672:634/2        48.2    8e-04
  ERR162245.840905 SOLEXA-GA04_FA_PE_mRNA_1re:3:7:555:27/2            48.2    8e-04
  ERR162245.9110709 SOLEXA-GA04_FA_PE_mRNA_1re:3:84:1703:1593/1       48.2    8e-04
  ERR162245.6368000 SOLEXA-GA04_FA_PE_mRNA_1re:3:60:1228:2041/1       48.2    8e-04
  ERR162245.4965378 SOLEXA-GA04_FA_PE_mRNA_1re:3:44:617:316/1         48.2    8e-04
  ERR162245.4014567 SOLEXA-GA04_FA_PE_mRNA_1re:3:34:674:1081/1        48.2    8e-04
  ERR162222.12828315 SOLEXA-GA04_FA_PE_mRNA_1re:8:86:1049:431/2       48.2    8e-04
  ERR162222.6733975 SOLEXA-GA04_FA_PE_mRNA_1re:8:44:502:1570/2        48.2    8e-04
  ERR162222.2839134 SOLEXA-GA04_FA_PE_mRNA_1re:8:16:1192:947/2        48.2    8e-04
  ERR162222.1707372 SOLEXA-GA04_FA_PE_mRNA_1re:8:10:1057:1941/2       48.2    8e-04
  ERR162222.1695764 SOLEXA-GA04_FA_PE_mRNA_1re:8:10:948:1353/2        48.2    8e-04
  ERR162222.879427 SOLEXA-GA04_FA_PE_mRNA_1re:8:6:209:1175/2          48.2    8e-04
  ERR162222.8691260 SOLEXA-GA04_FA_PE_mRNA_1re:8:59:78:1537/1         48.2    8e-04
  ERR162217.6996076 SOLEXA-GA03_FA_PE_rat_gp:3:71:1628:1064/2         48.2    8e-04
  ERR162217.6212872 SOLEXA-GA03_FA_PE_rat_gp:3:63:837:1995/2          48.2    8e-04
  ERR162217.4734223 SOLEXA-GA03_FA_PE_rat_gp:3:47:820:692/2           48.2    8e-04
  ERR162217.3215051 SOLEXA-GA03_FA_PE_rat_gp:3:31:1427:391/2          48.2    8e-04
  ERR162217.3014409 SOLEXA-GA03_FA_PE_rat_gp:3:29:1410:1479/2         48.2    8e-04
  ERR162217.2240593 SOLEXA-GA03_FA_PE_rat_gp:3:22:240:1368/2          48.2    8e-04
  ERR162217.749022 SOLEXA-GA03_FA_PE_rat_gp:3:7:1620:1017/2           48.2    8e-04
  ERR162217.3215051 SOLEXA-GA03_FA_PE_rat_gp:3:31:1427:391/1          48.2    8e-04
  ERR162217.2958816 SOLEXA-GA03_FA_PE_rat_gp:3:29:416:1129/1          48.2    8e-04
  ERR162217.2240593 SOLEXA-GA03_FA_PE_rat_gp:3:22:240:1368/1          48.2    8e-04
  ERR162213.13888669 SOLEXA-GA04_FA_PE_mRNA_1re:2:96:67:1915/2        48.2    8e-04
  ERR162213.13221132 SOLEXA-GA04_FA_PE_mRNA_1re:2:92:318:1831/2       48.2    8e-04
  ERR162213.11135358 SOLEXA-GA04_FA_PE_mRNA_1re:2:79:1532:1811/2      48.2    8e-04
  ERR162213.10821620 SOLEXA-GA04_FA_PE_mRNA_1re:2:77:1573:1695/2      48.2    8e-04
  ERR162213.9902005 SOLEXA-GA04_FA_PE_mRNA_1re:2:71:1250:2002/2       48.2    8e-04
  ERR162213.8701453 SOLEXA-GA04_FA_PE_mRNA_1re:2:62:1417:270/2        48.2    8e-04
  ERR162213.8500085 SOLEXA-GA04_FA_PE_mRNA_1re:2:61:373:1157/2        48.2    8e-04
  ERR162213.8493904 SOLEXA-GA04_FA_PE_mRNA_1re:2:61:284:1159/2        48.2    8e-04
  ERR162213.7189685 SOLEXA-GA04_FA_PE_mRNA_1re:2:49:922:424/2         48.2    8e-04
  ERR162213.7087052 SOLEXA-GA04_FA_PE_mRNA_1re:2:48:943:987/2         48.2    8e-04
  ERR162213.5153285 SOLEXA-GA04_FA_PE_mRNA_1re:2:32:1403:839/2        48.2    8e-04
  ERR162213.4390089 SOLEXA-GA04_FA_PE_mRNA_1re:2:27:731:407/2         48.2    8e-04
  ERR162213.2932908 SOLEXA-GA04_FA_PE_mRNA_1re:2:18:272:497/2         48.2    8e-04
  ERR162213.1938271 SOLEXA-GA04_FA_PE_mRNA_1re:2:12:455:1118/2        48.2    8e-04
  ERR162213.1196071 SOLEXA-GA04_FA_PE_mRNA_1re:2:7:1610:536/2         48.2    8e-04
  ERR162213.157329 SOLEXA-GA04_FA_PE_mRNA_1re:2:1:1620:1669/2         48.2    8e-04
  ERR162213.6721227 SOLEXA-GA04_FA_PE_mRNA_1re:2:45:349:1894/1        48.2    8e-04
  ERR162213.1938271 SOLEXA-GA04_FA_PE_mRNA_1re:2:12:455:1118/1        48.2    8e-04
  ERR266393.7036569 SOLEXA-GA03_FA_PE_rat_gp:3:72:605:323/2           46.4    0.003
  ERR162261.7170608 SOLEXA-GA03_FA_PE_rat_gp:6:113:883:1499/1         46.4    0.003
  ERR162261.2963245 SOLEXA-GA03_FA_PE_rat_gp:6:47:741:1912/1          46.4    0.003
  ERR162261.1096252 SOLEXA-GA03_FA_PE_rat_gp:6:17:1368:720/1          46.4    0.003
  ERR162261.1096178 SOLEXA-GA03_FA_PE_rat_gp:6:17:1366:720/1          46.4    0.003
  ERR162245.2955306 SOLEXA-GA04_FA_PE_mRNA_1re:3:24:81:1815/2         46.4    0.003
  ERR162245.11216296 SOLEXA-GA04_FA_PE_mRNA_1re:3:100:883:424/1       46.4    0.003
  ERR162245.7162245 SOLEXA-GA04_FA_PE_mRNA_1re:3:68:714:888/1         46.4    0.003
  ERR162245.6814522 SOLEXA-GA04_FA_PE_mRNA_1re:3:65:183:1573/1        46.4    0.003
  ERR162245.4849666 SOLEXA-GA04_FA_PE_mRNA_1re:3:42:1747:579/1        46.4    0.003
  ERR162245.2326156 SOLEXA-GA04_FA_PE_mRNA_1re:3:18:1521:1108/1       46.4    0.003
  ERR162222.14406168 SOLEXA-GA04_FA_PE_mRNA_1re:8:94:1544:184/1       46.4    0.003
  ERR162222.13397540 SOLEXA-GA04_FA_PE_mRNA_1re:8:89:959:599/1        46.4    0.003
  ERR162222.13108459 SOLEXA-GA04_FA_PE_mRNA_1re:8:88:74:110/1         46.4    0.003
  ERR162222.11857086 SOLEXA-GA04_FA_PE_mRNA_1re:8:81:298:175/1        46.4    0.003
  ERR162222.11131779 SOLEXA-GA04_FA_PE_mRNA_1re:8:76:682:253/1        46.4    0.003
  ERR162222.6374514 SOLEXA-GA04_FA_PE_mRNA_1re:8:41:999:1162/1        46.4    0.003
  ERR162222.3761630 SOLEXA-GA04_FA_PE_mRNA_1re:8:22:634:347/1         46.4    0.003
  ERR162222.2468305 SOLEXA-GA04_FA_PE_mRNA_1re:8:14:1156:1912/1       46.4    0.003
  ERR162222.1695764 SOLEXA-GA04_FA_PE_mRNA_1re:8:10:948:1353/1        46.4    0.003
  ERR162217.6212872 SOLEXA-GA03_FA_PE_rat_gp:3:63:837:1995/1          46.4    0.003
  ERR162217.4125534 SOLEXA-GA03_FA_PE_rat_gp:3:41:202:1291/1          46.4    0.003
  ERR162217.1580931 SOLEXA-GA03_FA_PE_rat_gp:3:15:1361:1703/1         46.4    0.003
  ERR162217.749022 SOLEXA-GA03_FA_PE_rat_gp:3:7:1620:1017/1           46.4    0.003
  ERR162213.13221132 SOLEXA-GA04_FA_PE_mRNA_1re:2:92:318:1831/1       46.4    0.003
  ERR162213.8500085 SOLEXA-GA04_FA_PE_mRNA_1re:2:61:373:1157/1        46.4    0.003
  ERR162213.7189685 SOLEXA-GA04_FA_PE_mRNA_1re:2:49:922:424/1         46.4    0.003
  ERR162213.7087052 SOLEXA-GA04_FA_PE_mRNA_1re:2:48:943:987/1         46.4    0.003
  ERR162213.5932848 SOLEXA-GA04_FA_PE_mRNA_1re:2:38:1199:1091/1       46.4    0.003
  ERR162213.4390089 SOLEXA-GA04_FA_PE_mRNA_1re:2:27:731:407/1         46.4    0.003
  ERR162213.108413 SOLEXA-GA04_FA_PE_mRNA_1re:2:1:1123:1623/1         46.4    0.003


Query_5    1   GTGGACGCTTCAGGAAGTGGTGCTAGAGCTTGGGGACGGACAGCGGATCCCCGTGTTCAC  60
5502862    1             ..................................................  50
113491962  62                .......C......................................  16
                                      \                                    
                                      |                                    
                                      C
113104192  52     ....................................................       1
111265046  1   ....................................................          52
110176524  1         ....................................................    52
108131534  1         ....................................................    52
87152400   1     ....................................................        52
66140998   1        ....................................................     52
65865644   52                  ............................................  9
56172461   1   ....................................................          52
6078457    52                     .........................................  12
1446560    52                  ............................................  9
244040042  51      ...................................................       1
243139206  1             ..................................................  50
237965686  1             ..................................................  50
235388866  51      ...................................................       1
233549720  1   ...................................................           51
232461198  1         ...................................................     51
230416208  1         ...................................................     51
229623612  1             ..................................................  50
223457216  1     ...................................................         51
220459395  51              ................................................  4
219484937  51    ...................................................         1
217993366  1             ..................................................  50
215831596  1                ...............................................  47
211791973  1      ...................................................        51
210356844  51            ..................................................  2
205248496  51           ...................................................  1
202637773  1        ...................................................      51
201194445  1     ...................................................         51
194873105  1         ...................................................     51
185586720  1     ...................................................         51
183325976  1             ..................................................  50
176503831  51              ................................................  4
176497650  51                     .........................................  11
175193431  51                 .............................................  7
175090798  51                   ...........................................  9
172393835  1          ...................................................    51
169942017  1         ...................................................     51
165353291  51            ..................................................  2
164302059  51                  ............................................  8
159340717  51                      ........................................  12
158765122  1             ..................................................  50
154708820  51                   ...........................................  9
139469230  1   ...................................................           51
136599199  51                 .............................................  7
135092344  1        ...................................................      51
134816990  51                   ...........................................  9
133956580  1          ...................................................    51
131675318  51            ..................................................  2
130057057  51                ..............................................  6
127687534  1     ...................................................         51
125123807  1   ...................................................           51
123222155  1               ................................................  48
107338938  1             ..................................................  50
84891656   1             ..................................................  50
67647853   51                 .............................................  7
65005234   1          ...................................................    51
62723972   51            ..................................................  2
61105711   56         .....--..............................................  6
58736188   1     ...................................................         51
54270809   1               ................................................  48
39995402   1                ...............................................  47
35955779   1      ...................................................        51
34520650   51            ..................................................  2
12091031   51            ..................................................  2
11039799   51                  ............................................  8
224240420  51                       .......................................  13
221978567  51                       .......................................  13
122719928  2   ..................................................            51
53768582   2   ..................................................            51
7735121    53                       .......................................  15
196987506  50                        ......................................  13
161595542  1                         ......................................  38
64828077   1                             ..................................  34
58633250   52                        ......................................  15
8333282    1                         ......................................  38
238116121  51                           ...................................  17
235776636  51                          ....................................  16
221369878  1                               ................................  32
220258753  51                             .................................  19
210638973  1          ................................T..................    51
201724714  51                         .....................................  15
200846722  1                               ................................  32
198997578  1               ......................................A.........  48
187408824  51                   ...........................................  9
185681257  51                               ...............................  21
181892415  51                         .....................................  15
181224878  51                         .....................................  15
177905751  51                          ....................................  16
176705199  51                      ........................................  12
173936594  1                               ................................  32
173157031  51                         .....................................  15
170005811  1                   ............................................  44
169199817  51                           ...................................  17
160997381  51                         .....................................  15
152179634  1                              .................................  33
150601781  51                         .....................................  15
140612600  51                         .....................................  15
139480838  51                                ..............................  22
135706400  1                            ...................................  35
134020816  48  ................................................              1
133779423  1                             ..................................  34
131483479  51                           ...................................  17
127584596  51                         .....................................  15
122973297  51                         .....................................  15
88974504   51                   ...........................................  9
87246937   51                               ...............................  21
66755054   1                            ...................................  35
65069470   48  ................................................              1
62532133   51                           ...................................  17
54021951   51                         .....................................  15
34802779   1          ................................T..................    51
163606402  1                                ...............................  31
10344142   1                                ...............................  31
239832679  1                                    ...........................  27
235592987  51                          ....................................  16
198881866  46  ..............................................                1
185753719  46  ..............................................                1
177134599  51                              ...........C....................  20
167878101  51                        ..................................G...  14
167442196  51                        ......G...............................  14
165962836  51                          ..G.................................  16
157198647  46  ..............................................                1
153667419  46  ..............................................                1
149630552  46  ..............................................                1
144147980  1                            ..............................G....  35
141535096  46  ..............................................                1
138652893  51                                   ...........................  25
131528256  1                                    ...........................  27
122527130  51                          .....G..............................  16
113308313  56                      ........................................  16
                                       \                                   
                                       |                                   
                                       G
87319399   46  ..............................................                1
62576910   1                                    ...........................  27
53575784   51                          .....G..............................  16
14615841   51                        ..................................G...  14
14179936   51                        ......G...............................  14
12700576   51                          ..G.................................  16
3936387    46  ..............................................                1
405159     46  ..............................................                1
159598084  50                           ...G...............................  16
6335824    50                           ...G...............................  16
240777061  1                               ................................  32
239589158  1                                    ............T..............  27
203133310  49                          ..........A.........................  14
172854469  44  ............................................                  1
170936654  51                                        ......................  30
53426405   1                             .................T...............T  34
2902458    54                       ..G...T..........C.....................  16
196358356  1                                       ........................  24
156164718  51                          ...T..........C.....................  16
155264324  48                             ...G.............................  16
122377751  1                             .................T...............T  34
2002064    48                             ...G.............................  16
2002064    52                  .........................                     76
237965612  1             ..........................G..........C........C...  50
213159172  1                                        .......................  23
190063914  10  ..........................................                    51
148905245  1                ..........................G............C......G  47
91629594   10  ..........................................                    51
37322978   1                                        .......................  23
233077148  47                              ...................A............  16
110792474  47                              ...................A............  16
110792474  48                          ...T.........................         76
183769207  39  .......................................                       1
166844655  39  .......................................                       1
111678295  52                        ..................A..A................  15
85334887   39  .......................................                       1
13582395   39  .......................................                       1
235474533  1                                            ...................  19
233962969  51                         .................A..A................  15
144507441  14  ......................................                        51
140241771  1                                            ...................  19
140200225  11  ...................C.....................                     51
134964097  1                                            ...................  19
113189859  1                                            ...................  19
66012751   1                                            ...................  19
151171006  1                                             ..................  18
150881925  1                                             ..................  18
137693568  1                                             ..................  18
68742222   1                                             ..................  18
128735051  1                                              .................  17
123186073  1                                              .................  17
59783705   1                                              .................  17
54234727   1                                              .................  17
216161072  51                                              ................  36
179139104  17  ...................................                           51
173506609  50                         ...G...G....CG...A...................  14
129067264  51                                              ................  36
60115918   51                                              ................  36
40324878   51                                              ................  36
185078013  34  ..................................                            1
182966323  1                                        .......................  23
86643693   34  ..................................                            1
84532003   1                                        .......................  23
168161075  19  .................................                             51
136059440  33  .................................                             1
67108094   33  .................................                             1
214888575  20  ................................                              51
205628438  32  ................................                              1
203131304  51                                                 .............  39
198046767  32  ................................                              1
178825366  20  ................................                              51
39052381   20  ................................C..                           54
29792244   32  ................................                              1
175738279  51                                                  ............  40
148363307  31  ...............................                               1
136801593  47  ....T.C...T..T.......T...T....................                2
67850247   47  ....T.C...T..T.......T...T....................                2
202704955  22  ..............................                                51
197444950  50                                                   ...........  40
148639267  1                                                    ...........  11
111307193  52                                                   ...........  42
60994218   52                                                   ...........  42
238722162  51                                                    ..........  42
233591867  51                                                    ..........  42
212898200  29  .............................                                 1
209794118  51                                                    ..........  42
196975244  23  .............................                                 51
160000425  51                                                    ..........  42
143414276  1                                                     ..........  10
133917864  51                                                    ..........  42
129945564  51                                                    ..........  42
125093744  23                  .............................                 51
64966518   51                                                    ..........  42
56142398   23                  .............................                 51
37062006   29  .............................                                 1
33957924   51                                                    ..........  42
6738165    51                                                    ..........  42
217666897  51                                                .......G.G....  38
194781613  51                                                     .........  43
181411490  51                                                     .........  43
172045072  46                                                     .........  38
157303585  1                                                      .........  9
139671112  51                                                     .........  43
137439303  1                                                      .........  9
68487957   1                                                      .........  9
4041325    1                                                      .........  9
218825275  27  ...........................                                   1
122805632  22  ...................C..........                                51
92916486   50     ...........................                                76
85151818   50      ...........................                               76
63923168   76        ...........................                             50
53854286   22  ...................C..........                                51
8493903    76                                               ...............  62
4850722    76                     .........................T.G....           45
241126484  51                                                       .......  45
208277983  26  ..........................                                    51
191855942  51                                                       .......  45
189113233  1                                       ........................  24
159983486  50                                                       .......  44
130975933  1                                       ..............A.AG......  24

Query_5    61  GCCTGGCGAGCAGGGGACGTGA  82
5502862    51  ...                     53
113491962  15  ...........G...         1
65865644   8   ........                1
6078457    11  ...........             1
1446560    8   ........                1
243139206  51  .                       51
237965686  51  .                       51
229623612  51  .                       51
220459395  3   ...                     1
217993366  51  .                       51
215831596  48  ....                    51
210356844  1   .                       1
183325976  51  .                       51
176503831  3   ...                     1
176497650  10  ..........              1
175193431  6   ......                  1
175090798  8   ........                1
165353291  1   .                       1
164302059  7   .......                 1
159340717  11  ...........             1
158765122  51  .                       51
154708820  8   ........                1
136599199  6   ......                  1
134816990  8   ........                1
131675318  1   .                       1
130057057  5   .....                   1
123222155  49  ...                     51
107338938  51  .                       51
84891656   51  .                       51
67647853   6   ......                  1
62723972   1   .                       1
61105711   5   .....                   1
54270809   49  ...                     51
39995402   48  ....                    51
34520650   1   .                       1
12091031   1   .                       1
11039799   7   .......                 1
224240420  12  ...........             2
221978567  12  ...........             2
7735121    14  ...........G..          1
196987506  12  ...........             2
161595542  39  ...........             49
64828077   35  ...........G......      52
58633250   14  ...........G..          1
8333282    39  ...........G..          52
238116121  16  ...........G....        1
235776636  15  ...........G...         1
221369878  33  ...........G.......     51
220258753  18  ...........G......      1
201724714  14  ...........G..          1
200846722  33  ...........G.......     51
198997578  49  ...                     51
187408824  8   ...C....                1
185681257  20  ...........G........    1
181892415  14  ...........G..          1
181224878  14  ...........G..          1
177905751  15  ...........G...         1
176705199  11  ...C.......             1
173936594  33  ...........G.......     51
173157031  14  ...........G..          1
170005811  45  ...C...                 51
169199817  16  ...........G....        1
160997381  14  ...........G..          1
152179634  34  ...........G......      51
150601781  14  ...........G..          1
140612600  14  ...........G..          1
139480838  21  ...........G.........   1
135706400  36  ...........G....        51
133779423  35  ...........G.....       51
131483479  16  ...........G....        1
127584596  14  ...........G..          1
122973297  14  ...........G..          1
88974504   8   ...C....                1
87246937   20  ...........G........    1
66755054   36  ...........G....        51
62532133   16  ...........G....        1
54021951   14  ...........G..          1
163606402  32  ...........G.......     50
10344142   32  ...........G.......     50
239832679  28  ...........G..........  49
235592987  15  .......A...G...         1
177134599  19  ...........G.......     1
167878101  13  ...........             3
167442196  13  ...........             3
165962836  15  ...........G...         1
144147980  36  ...........G....        51
138652893  24  ...........G..........  3
131528256  28  ...........G..........  49
122527130  15  ...........G...         1
113308313  15  .......A...G...         1
62576910   28  ...........G..........  49
53575784   15  ...........G...         1
14615841   13  ...........             3
14179936   13  ...........             3
12700576   15  ...........G...         1
159598084  15  ...........G...         1
6335824    15  ...........G...         1
240777061  33  ...........G...         47
239589158  28  ...........G..........  49
203133310  13  ...........             3
170936654  29  ......................  8
53426405   35  ...........G......      52
2902458    15  ...........G...         1
196358356  25  ...........G..........  46
156164718  15  ...........G...         1
155264324  15  ...........G...         1
122377751  35  ...........G.....       51
2002064    15  ...........G...         1
213159172  24  ...........G..........  45
148905245  48  ...                     50
37322978   24  ...........G..........  45
233077148  15  ...........G..          2
110792474  15  ...........G..          2
111678295  14  .....A...               6
235474533  20  ...........G..........  41
233962969  14  .....A...               6
140241771  20  ...........G..........  41
134964097  20  ...........G..........  41
113189859  20  ...........G..........  41
66012751   20  ...........G..........  41
151171006  19  ...........G..........  40
150881925  19  ...........G..........  40
137693568  19  ...........G..........  40
68742222   19  ...........G..........  40
128735051  18  ...........G..........  39
123186073  18  ...........G..........  39
59783705   18  ...........G..........  39
54234727   18  ...........G..........  39
216161072  35  ...........G..........  14
173506609  13  ...........             3
129067264  35  ...........G..........  14
60115918   35  ...........G..........  14
40324878   35  ...........G..........  14
182966323  24  ...........             34
84532003   24  ...........             34
203131304  38  ...........G..........  17
175738279  39  ...........G..........  18
197444950  39  ...........G..........  18
148639267  12  ...........G..........  33
111307193  41  ...........G..........  20
60994218   41  ...........G..........  20
238722162  41  ...........G..........  20
233591867  41  ...........G..........  20
209794118  41  ...........G..........  20
160000425  41  ...........G..........  20
143414276  11  ...........G..........  32
133917864  41  ...........G..........  20
129945564  41  ...........G..........  20
64966518   41  ...........G..........  20
33957924   41  ...........G..........  20
6738165    41  ...........G..........  20
217666897  37  ...........G..........  16
194781613  42  ...........G..........  21
181411490  42  ...........G..........  21
172045072  37  ...........G..........  16
157303585  10  ...........G..........  31
139671112  42  ...........G..........  21
137439303  10  ...........G..........  31
68487957   10  ...........G..........  31
4041325    10  ...........G..........  31
8493903    61  ............            50
241126484  44  ...........G..........  23
191855942  44  ...........G..........  23
189113233  25  ..                      26
159983486  43  ...........G..........  22
130975933  25  .........AA.C..A...C..  46


Lambda      K        H
   0.634    0.408    0.912 

Gapped
Lambda      K        H
   0.625    0.410    0.780 

Effective search space used: 267069728016


  Database: ERR162213_17_22_45_61_353_72_78_93_98.fa
    Posted date:  Mar 6, 2021  12:55 AM
  Number of letters in database: 12,473,036,748
  Number of sequences in database:  244,569,348


Matrix: blastn matrix 2 -3
Gap Penalties: Existence: 5, Extension: 2
##blastn_Cavia_porcellus_DNA_Cavia_porcellus.Cavpor3.0.dna_sm.toplevel.fa_COA1.Guinea.Pig.130.fa.out
##genome=Cavia_porcellus.Cavpor3.0.dna_sm.toplevel.fa
##query=COA1.Guinea.Pig.130.fa
BLASTN 2.2.31+


Reference: Stephen F. Altschul, Thomas L. Madden, Alejandro A.
Schaffer, Jinghui Zhang, Zheng Zhang, Webb Miller, and David J.
Lipman (1997), "Gapped BLAST and PSI-BLAST: a new generation of
protein database search programs", Nucleic Acids Res. 25:3389-3402.


Database: Cavia_porcellus.Cavpor3.0.dna_sm.toplevel.fa
           3,144 sequences; 2,723,219,641 total letters


Query= EXON1

Length=85
                                                                      Score     E
Sequences producing significant alignments:                          (Bits)  Value

  DS562885.1 dna_sm:scaffold scaffold:Cavpor3.0:DS562885.1:1:2588...  154     4e-36


Query_1  1         ATGCAAGATCCTTCAAGAAGAGTGCTTCTTTACACCAGTGTGCTGTGTGCAGGAACCGGG  60
30       21275797  ............................................................  21275738

Query_1  61        CCCCTGGTGTATTACCTCATACAGA  85
30       21275737  .........................  21275713


Lambda      K        H
   0.634    0.408    0.912 

Gapped
Lambda      K        H
   0.625    0.410    0.780 

Effective search space used: 152495194040


Query= EXON2

Length=149
                                                                      Score     E
Sequences producing significant alignments:                          (Bits)  Value

  DS562885.1 dna_sm:scaffold scaffold:Cavpor3.0:DS562885.1:1:2588...  269     2e-70


Query_2  1         AAGGCTTGAGCAGGACCGAGTACTACCAGATGGCGCTGGAGCAGCTGCATGGCCACCCCG  60
30       21272044  ............................................................  21271985

Query_2  61        AGGCGCTGGAGGCGCTGGGCTCGCCCCTCCGTGTACACCACCTGCCGATGCTCAGCAGGG  120
30       21271984  ............................................................  21271925

Query_2  121       ACCACTTTGTGGACATCACTGACGCCCGG  149
30       21271924  .............................  21271896


Lambda      K        H
   0.634    0.408    0.912 

Gapped
Lambda      K        H
   0.625    0.410    0.780 

Effective search space used: 324051913199


Query= EXON3

Length=77
                                                                      Score     E
Sequences producing significant alignments:                          (Bits)  Value

  DS562885.1 dna_sm:scaffold scaffold:Cavpor3.0:DS562885.1:1:2588...  140     8e-32


Query_3  1         CTGAAGATTCCCATCTCTGGGCCCAAGGCAAAGGGCCATCTCCTCACTCGGTCAACCAGG  60
30       21269310  ............................................................  21269251

Query_3  61        AGCGCCCCCTTTAAGAG  77
30       21269250  .................  21269234


Lambda      K        H
   0.634    0.408    0.912 

Gapped
Lambda      K        H
   0.625    0.410    0.780 

Effective search space used: 130710166320


Query= EXON4

Length=82
                                                                      Score     E
Sequences producing significant alignments:                          (Bits)  Value

  DS562885.1 dna_sm:scaffold scaffold:Cavpor3.0:DS562885.1:1:2588...  149     2e-34


Query_4  1         GTGGACGCTTCAGGAAGTGGTGCTAGAGCTTGGGGACGGACAGCGGATCCCCGTGTTCAC  60
30       21268377  ............................................................  21268318

Query_4  61        GCCTGGCGAGCAGGGGACGTGA  82
30       21268317  ......................  21268296


Lambda      K        H
   0.634    0.408    0.912 

Gapped
Lambda      K        H
   0.625    0.410    0.780 

Effective search space used: 144325808645


  Database: Cavia_porcellus.Cavpor3.0.dna_sm.toplevel.fa
    Posted date:  Mar 8, 2021  5:22 PM
  Number of letters in database: 2,723,219,641
  Number of sequences in database:  3,144


Matrix: blastn matrix 2 -3
Gap Penalties: Existence: 5, Extension: 2
##blastn_Cavia_porcellus_DNA_Cavia_porcellus.Cavpor3.0.dna_sm.toplevel.fa_COA1.Guinea.Pig.138.1.NCBI.fa.out
##genome=Cavia_porcellus.Cavpor3.0.dna_sm.toplevel.fa
##query=COA1.Guinea.Pig.138.1.NCBI.fa
BLASTN 2.2.31+


Reference: Stephen F. Altschul, Thomas L. Madden, Alejandro A.
Schaffer, Jinghui Zhang, Zheng Zhang, Webb Miller, and David J.
Lipman (1997), "Gapped BLAST and PSI-BLAST: a new generation of
protein database search programs", Nucleic Acids Res. 25:3389-3402.


Database: Cavia_porcellus.Cavpor3.0.dna_sm.toplevel.fa
           3,144 sequences; 2,723,219,641 total letters


Query= EXON1

Length=17


***** No hits found *****


Lambda      K        H
   0.634    0.408    0.912 

Gapped
Lambda      K        H
   0.625    0.410    0.780 

Effective search space used: 8169526875


Query= EXON2

Length=92
                                                                      Score     E
Sequences producing significant alignments:                          (Bits)  Value

  DS562885.1 dna_sm:scaffold scaffold:Cavpor3.0:DS562885.1:1:2588...  167     8e-40


Query_2  1         AAGCAGCATGCAAGATCCTTCAAGAAGAGTGCTTCTTTACACCAGTGTGCTGTGTGCAGG  60
30       21275804  ............................................................  21275745

Query_2  61        AACCGGGCCCCTGGTGTATTACCTCATACAGA  92
30       21275744  ................................  21275713


Lambda      K        H
   0.634    0.408    0.912 

Gapped
Lambda      K        H
   0.625    0.410    0.780 

Effective search space used: 171557093295


Query= EXON3

Length=149
                                                                      Score     E
Sequences producing significant alignments:                          (Bits)  Value

  DS562885.1 dna_sm:scaffold scaffold:Cavpor3.0:DS562885.1:1:2588...  269     2e-70


Query_3  1         AAGGCTTGAGCAGGACCGAGTACTACCAGATGGCGCTGGAGCAGCTGCATGGCCACCCCG  60
30       21272044  ............................................................  21271985

Query_3  61        AGGCGCTGGAGGCGCTGGGCTCGCCCCTCCGTGTACACCACCTGCCGATGCTCAGCAGGG  120
30       21271984  ............................................................  21271925

Query_3  121       ACCACTTTGTGGACATCACTGACGCCCGG  149
30       21271924  .............................  21271896


Lambda      K        H
   0.634    0.408    0.912 

Gapped
Lambda      K        H
   0.625    0.410    0.780 

Effective search space used: 324051913199


Query= EXON4

Length=77
                                                                      Score     E
Sequences producing significant alignments:                          (Bits)  Value

  DS562885.1 dna_sm:scaffold scaffold:Cavpor3.0:DS562885.1:1:2588...  140     8e-32


Query_4  1         CTGAAGATTCCCATCTCTGGGCCCAAGGCAAAGGGCCATCTCCTCACTCGGTCAACCAGG  60
30       21269310  ............................................................  21269251

Query_4  61        AGCGCCCCCTTTAAGAG  77
30       21269250  .................  21269234


Lambda      K        H
   0.634    0.408    0.912 

Gapped
Lambda      K        H
   0.625    0.410    0.780 

Effective search space used: 130710166320


Query= EXON5

Length=82
                                                                      Score     E
Sequences producing significant alignments:                          (Bits)  Value

  DS562885.1 dna_sm:scaffold scaffold:Cavpor3.0:DS562885.1:1:2588...  149     2e-34


Query_5  1         GTGGACGCTTCAGGAAGTGGTGCTAGAGCTTGGGGACGGACAGCGGATCCCCGTGTTCAC  60
30       21268377  ............................................................  21268318

Query_5  61        GCCTGGCGAGCAGGGGACGTGA  82
30       21268317  ......................  21268296


Lambda      K        H
   0.634    0.408    0.912 

Gapped
Lambda      K        H
   0.625    0.410    0.780 

Effective search space used: 144325808645


  Database: Cavia_porcellus.Cavpor3.0.dna_sm.toplevel.fa
    Posted date:  Mar 8, 2021  5:22 PM
  Number of letters in database: 2,723,219,641
  Number of sequences in database:  3,144


Matrix: blastn matrix 2 -3
Gap Penalties: Existence: 5, Extension: 2
##blastn_Cavia_porcellus_DNA_Cavia_porcellus.Cavpor3.0.dna_sm.toplevel.fa_COA1.Guinea.Pig.138.2.NCBI.fa.out
##genome=Cavia_porcellus.Cavpor3.0.dna_sm.toplevel.fa
##query=COA1.Guinea.Pig.138.2.NCBI.fa
BLASTN 2.2.31+


Reference: Stephen F. Altschul, Thomas L. Madden, Alejandro A.
Schaffer, Jinghui Zhang, Zheng Zhang, Webb Miller, and David J.
Lipman (1997), "Gapped BLAST and PSI-BLAST: a new generation of
protein database search programs", Nucleic Acids Res. 25:3389-3402.


Database: Cavia_porcellus.Cavpor3.0.dna_sm.toplevel.fa
           3,144 sequences; 2,723,219,641 total letters


Query= EXON1

Length=56
                                                                      Score     E
Sequences producing significant alignments:                          (Bits)  Value

  DS562885.1 dna_sm:scaffold scaffold:Cavpor3.0:DS562885.1:1:2588...  102     1e-20
  DS562867.1 dna_sm:scaffold scaffold:Cavpor3.0:DS562867.1:1:5074...  44.6    0.003


Query_1  1         ATGCTTCCTGGCCGTGCCGGGTCTGGCACACAGGCCACATTCTGTCTGTCAAGACG  56
30       21276151  ........................................................  21276096
12       26941322   ................T.C.....C..............                  26941362
                                 \     \                                   
                                 |     |                                   
                                 A     T


Lambda      K        H
   0.634    0.408    0.912 

Gapped
Lambda      K        H
   0.625    0.410    0.780 

Effective search space used: 76247685052


Query= EXON2

Length=92
                                                                      Score     E
Sequences producing significant alignments:                          (Bits)  Value

  DS562885.1 dna_sm:scaffold scaffold:Cavpor3.0:DS562885.1:1:2588...  167     8e-40


Query_2  1         AAGCAGCATGCAAGATCCTTCAAGAAGAGTGCTTCTTTACACCAGTGTGCTGTGTGCAGG  60
30       21275804  ............................................................  21275745

Query_2  61        AACCGGGCCCCTGGTGTATTACCTCATACAGA  92
30       21275744  ................................  21275713


Lambda      K        H
   0.634    0.408    0.912 

Gapped
Lambda      K        H
   0.625    0.410    0.780 

Effective search space used: 171557093295


Query= EXON3

Length=149
                                                                      Score     E
Sequences producing significant alignments:                          (Bits)  Value

  DS562885.1 dna_sm:scaffold scaffold:Cavpor3.0:DS562885.1:1:2588...  269     2e-70


Query_3  1         AAGGCTTGAGCAGGACCGAGTACTACCAGATGGCGCTGGAGCAGCTGCATGGCCACCCCG  60
30       21272044  ............................................................  21271985

Query_3  61        AGGCGCTGGAGGCGCTGGGCTCGCCCCTCCGTGTACACCACCTGCCGATGCTCAGCAGGG  120
30       21271984  ............................................................  21271925

Query_3  121       ACCACTTTGTGGACATCACTGACGCCCGG  149
30       21271924  .............................  21271896


Lambda      K        H
   0.634    0.408    0.912 

Gapped
Lambda      K        H
   0.625    0.410    0.780 

Effective search space used: 324051913199


Query= EXON4

Length=77
                                                                      Score     E
Sequences producing significant alignments:                          (Bits)  Value

  DS562885.1 dna_sm:scaffold scaffold:Cavpor3.0:DS562885.1:1:2588...  140     8e-32


Query_4  1         CTGAAGATTCCCATCTCTGGGCCCAAGGCAAAGGGCCATCTCCTCACTCGGTCAACCAGG  60
30       21269310  ............................................................  21269251

Query_4  61        AGCGCCCCCTTTAAGAG  77
30       21269250  .................  21269234


Lambda      K        H
   0.634    0.408    0.912 

Gapped
Lambda      K        H
   0.625    0.410    0.780 

Effective search space used: 130710166320


Query= EXON5

Length=43
                                                                      Score     E
Sequences producing significant alignments:                          (Bits)  Value

  DS562885.1 dna_sm:scaffold scaffold:Cavpor3.0:DS562885.1:1:2588...  78.8    8e-14


Query_5  1         GAGCAAGATGGCATCTCGGCACCAACTGACATCTCTCAAATGA  43
30       21266711  ...........................................  21266669


Lambda      K        H
   0.634    0.408    0.912 

Gapped
Lambda      K        H
   0.625    0.410    0.780 

Effective search space used: 40846974135


  Database: Cavia_porcellus.Cavpor3.0.dna_sm.toplevel.fa
    Posted date:  Mar 8, 2021  5:22 PM
  Number of letters in database: 2,723,219,641
  Number of sequences in database:  3,144


Matrix: blastn matrix 2 -3
Gap Penalties: Existence: 5, Extension: 2
##blastn_Cavia_porcellus_DNA_Cavia_porcellus.Cavpor3.0.dna_sm.toplevel.fa_COA1.Guinea.Pig.150.NCBI.fa.out
##genome=Cavia_porcellus.Cavpor3.0.dna_sm.toplevel.fa
##query=COA1.Guinea.Pig.150.NCBI.fa
BLASTN 2.2.31+


Reference: Stephen F. Altschul, Thomas L. Madden, Alejandro A.
Schaffer, Jinghui Zhang, Zheng Zhang, Webb Miller, and David J.
Lipman (1997), "Gapped BLAST and PSI-BLAST: a new generation of
protein database search programs", Nucleic Acids Res. 25:3389-3402.


Database: Cavia_porcellus.Cavpor3.0.dna_sm.toplevel.fa
           3,144 sequences; 2,723,219,641 total letters


Query= EXON1

Length=56
                                                                      Score     E
Sequences producing significant alignments:                          (Bits)  Value

  DS562885.1 dna_sm:scaffold scaffold:Cavpor3.0:DS562885.1:1:2588...  102     1e-20
  DS562867.1 dna_sm:scaffold scaffold:Cavpor3.0:DS562867.1:1:5074...  44.6    0.003


Query_1  1         ATGCTTCCTGGCCGTGCCGGGTCTGGCACACAGGCCACATTCTGTCTGTCAAGACG  56
30       21276151  ........................................................  21276096
12       26941322   ................T.C.....C..............                  26941362
                                 \     \                                   
                                 |     |                                   
                                 A     T


Lambda      K        H
   0.634    0.408    0.912 

Gapped
Lambda      K        H
   0.625    0.410    0.780 

Effective search space used: 76247685052


Query= EXON2

Length=92
                                                                      Score     E
Sequences producing significant alignments:                          (Bits)  Value

  DS562885.1 dna_sm:scaffold scaffold:Cavpor3.0:DS562885.1:1:2588...  167     8e-40


Query_2  1         AAGCAGCATGCAAGATCCTTCAAGAAGAGTGCTTCTTTACACCAGTGTGCTGTGTGCAGG  60
30       21275804  ............................................................  21275745

Query_2  61        AACCGGGCCCCTGGTGTATTACCTCATACAGA  92
30       21275744  ................................  21275713


Lambda      K        H
   0.634    0.408    0.912 

Gapped
Lambda      K        H
   0.625    0.410    0.780 

Effective search space used: 171557093295


Query= EXON3

Length=146
                                                                      Score     E
Sequences producing significant alignments:                          (Bits)  Value

  DS562885.1 dna_sm:scaffold scaffold:Cavpor3.0:DS562885.1:1:2588...  264     7e-69


Query_3  1         GCTTGAGCAGGACCGAGTACTACCAGATGGCGCTGGAGCAGCTGCATGGCCACCCCGAGG  60
30       21272041  ............................................................  21271982

Query_3  61        CGCTGGAGGCGCTGGGCTCGCCCCTCCGTGTACACCACCTGCCGATGCTCAGCAGGGACC  120
30       21271981  ............................................................  21271922

Query_3  121       ACTTTGTGGACATCACTGACGCCCGG  146
30       21271921  ..........................  21271896


Lambda      K        H
   0.634    0.408    0.912 

Gapped
Lambda      K        H
   0.625    0.410    0.780 

Effective search space used: 315882537236


Query= EXON4

Length=77
                                                                      Score     E
Sequences producing significant alignments:                          (Bits)  Value

  DS562885.1 dna_sm:scaffold scaffold:Cavpor3.0:DS562885.1:1:2588...  140     8e-32


Query_4  1         CTGAAGATTCCCATCTCTGGGCCCAAGGCAAAGGGCCATCTCCTCACTCGGTCAACCAGG  60
30       21269310  ............................................................  21269251

Query_4  61        AGCGCCCCCTTTAAGAG  77
30       21269250  .................  21269234


Lambda      K        H
   0.634    0.408    0.912 

Gapped
Lambda      K        H
   0.625    0.410    0.780 

Effective search space used: 130710166320


Query= EXON5

Length=82
                                                                      Score     E
Sequences producing significant alignments:                          (Bits)  Value

  DS562885.1 dna_sm:scaffold scaffold:Cavpor3.0:DS562885.1:1:2588...  149     2e-34


Query_5  1         GTGGACGCTTCAGGAAGTGGTGCTAGAGCTTGGGGACGGACAGCGGATCCCCGTGTTCAC  60
30       21268377  ............................................................  21268318

Query_5  61        GCCTGGCGAGCAGGGGACGTGA  82
30       21268317  ......................  21268296


Lambda      K        H
   0.634    0.408    0.912 

Gapped
Lambda      K        H
   0.625    0.410    0.780 

Effective search space used: 144325808645


  Database: Cavia_porcellus.Cavpor3.0.dna_sm.toplevel.fa
    Posted date:  Mar 8, 2021  5:22 PM
  Number of letters in database: 2,723,219,641
  Number of sequences in database:  3,144


Matrix: blastn matrix 2 -3
Gap Penalties: Existence: 5, Extension: 2
##blastn_Cavia_porcellus_DNA_Cavia_porcellus.Cavpor3.0.dna_sm.toplevel.fa_COA1.Guinea.Pig.151.NCBI.fa.out
##genome=Cavia_porcellus.Cavpor3.0.dna_sm.toplevel.fa
##query=COA1.Guinea.Pig.151.NCBI.fa
BLASTN 2.2.31+


Reference: Stephen F. Altschul, Thomas L. Madden, Alejandro A.
Schaffer, Jinghui Zhang, Zheng Zhang, Webb Miller, and David J.
Lipman (1997), "Gapped BLAST and PSI-BLAST: a new generation of
protein database search programs", Nucleic Acids Res. 25:3389-3402.


Database: Cavia_porcellus.Cavpor3.0.dna_sm.toplevel.fa
           3,144 sequences; 2,723,219,641 total letters


Query= EXON1

Length=56
                                                                      Score     E
Sequences producing significant alignments:                          (Bits)  Value

  DS562885.1 dna_sm:scaffold scaffold:Cavpor3.0:DS562885.1:1:2588...  102     1e-20
  DS562867.1 dna_sm:scaffold scaffold:Cavpor3.0:DS562867.1:1:5074...  44.6    0.003


Query_1  1         ATGCTTCCTGGCCGTGCCGGGTCTGGCACACAGGCCACATTCTGTCTGTCAAGACG  56
30       21276151  ........................................................  21276096
12       26941322   ................T.C.....C..............                  26941362
                                 \     \                                   
                                 |     |                                   
                                 A     T


Lambda      K        H
   0.634    0.408    0.912 

Gapped
Lambda      K        H
   0.625    0.410    0.780 

Effective search space used: 76247685052


Query= EXON2

Length=92
                                                                      Score     E
Sequences producing significant alignments:                          (Bits)  Value

  DS562885.1 dna_sm:scaffold scaffold:Cavpor3.0:DS562885.1:1:2588...  167     8e-40


Query_2  1         AAGCAGCATGCAAGATCCTTCAAGAAGAGTGCTTCTTTACACCAGTGTGCTGTGTGCAGG  60
30       21275804  ............................................................  21275745

Query_2  61        AACCGGGCCCCTGGTGTATTACCTCATACAGA  92
30       21275744  ................................  21275713


Lambda      K        H
   0.634    0.408    0.912 

Gapped
Lambda      K        H
   0.625    0.410    0.780 

Effective search space used: 171557093295


Query= EXON3

Length=149
                                                                      Score     E
Sequences producing significant alignments:                          (Bits)  Value

  DS562885.1 dna_sm:scaffold scaffold:Cavpor3.0:DS562885.1:1:2588...  269     2e-70


Query_3  1         AAGGCTTGAGCAGGACCGAGTACTACCAGATGGCGCTGGAGCAGCTGCATGGCCACCCCG  60
30       21272044  ............................................................  21271985

Query_3  61        AGGCGCTGGAGGCGCTGGGCTCGCCCCTCCGTGTACACCACCTGCCGATGCTCAGCAGGG  120
30       21271984  ............................................................  21271925

Query_3  121       ACCACTTTGTGGACATCACTGACGCCCGG  149
30       21271924  .............................  21271896


Lambda      K        H
   0.634    0.408    0.912 

Gapped
Lambda      K        H
   0.625    0.410    0.780 

Effective search space used: 324051913199


Query= EXON4

Length=77
                                                                      Score     E
Sequences producing significant alignments:                          (Bits)  Value

  DS562885.1 dna_sm:scaffold scaffold:Cavpor3.0:DS562885.1:1:2588...  140     8e-32


Query_4  1         CTGAAGATTCCCATCTCTGGGCCCAAGGCAAAGGGCCATCTCCTCACTCGGTCAACCAGG  60
30       21269310  ............................................................  21269251

Query_4  61        AGCGCCCCCTTTAAGAG  77
30       21269250  .................  21269234


Lambda      K        H
   0.634    0.408    0.912 

Gapped
Lambda      K        H
   0.625    0.410    0.780 

Effective search space used: 130710166320


Query= EXON5

Length=82
                                                                      Score     E
Sequences producing significant alignments:                          (Bits)  Value

  DS562885.1 dna_sm:scaffold scaffold:Cavpor3.0:DS562885.1:1:2588...  149     2e-34


Query_5  1         GTGGACGCTTCAGGAAGTGGTGCTAGAGCTTGGGGACGGACAGCGGATCCCCGTGTTCAC  60
30       21268377  ............................................................  21268318

Query_5  61        GCCTGGCGAGCAGGGGACGTGA  82
30       21268317  ......................  21268296


Lambda      K        H
   0.634    0.408    0.912 

Gapped
Lambda      K        H
   0.625    0.410    0.780 

Effective search space used: 144325808645


  Database: Cavia_porcellus.Cavpor3.0.dna_sm.toplevel.fa
    Posted date:  Mar 8, 2021  5:22 PM
  Number of letters in database: 2,723,219,641
  Number of sequences in database:  3,144


Matrix: blastn matrix 2 -3
Gap Penalties: Existence: 5, Extension: 2
##blastn_Cavia_porcellus_RNA_SRR11696413_22_SRR5457038_47_SRR636846_48_96_97_98_941_43_SRR6411084_91.fa_COA1.Guinea.Pig.130.fa.out
##raw-read=SRR11696413_22_SRR5457038_47_SRR636846_48_96_97_98_941_43_SRR6411084_91.fa
##query=COA1.Guinea.Pig.130.fa
BLASTN 2.2.31+


Reference: Stephen F. Altschul, Thomas L. Madden, Alejandro A.
Schaffer, Jinghui Zhang, Zheng Zhang, Webb Miller, and David J.
Lipman (1997), "Gapped BLAST and PSI-BLAST: a new generation of
protein database search programs", Nucleic Acids Res. 25:3389-3402.


Database: SRR11696413_22_SRR5457038_47_SRR636846_48_96_97_98_941_43_SRR6411084
_91.fa
           1,985,760,016 sequences; 252,430,775,208 total letters


Query= EXON1

Length=85
                                                                      Score     E
Sequences producing significant alignments:                          (Bits)  Value

  SRR5457043.7468347 HISEQ2500:365:HAYNPADXX:1:1214:14528:30275/2     154     3e-34
  SRR5457043.7039509 HISEQ2500:365:HAYNPADXX:1:1212:4432:67943/2      154     3e-34
  SRR5457043.6972377 HISEQ2500:365:HAYNPADXX:1:1212:14593:42138/2     154     3e-34
  SRR5457043.5898827 HISEQ2500:365:HAYNPADXX:1:1208:20016:21814/2     154     3e-34
  SRR5457043.4081912 HISEQ2500:365:HAYNPADXX:1:1116:20105:68011/2     154     3e-34
  SRR5457043.1171150 HISEQ2500:365:HAYNPADXX:1:1105:14631:66568/2     154     3e-34
  SRR5457043.1049535 HISEQ2500:365:HAYNPADXX:1:1105:12417:19953/2     154     3e-34
  SRR5457043.894840 HISEQ2500:365:HAYNPADXX:1:1104:5638:58788/2       154     3e-34
  SRR5457043.15667871 HISEQ2500:365:HAYNPADXX:1:2213:10375:83403/1    154     3e-34
  SRR5457043.12994377 HISEQ2500:365:HAYNPADXX:1:2203:14713:35206/1    154     3e-34
  SRR5457043.11946832 HISEQ2500:365:HAYNPADXX:1:2115:20873:21854/1    154     3e-34
  SRR5457043.11607786 HISEQ2500:365:HAYNPADXX:1:2113:11462:94715/1    154     3e-34
  SRR5457043.11588834 HISEQ2500:365:HAYNPADXX:1:2113:15277:87637/1    154     3e-34
  SRR5457043.8748747 HISEQ2500:365:HAYNPADXX:1:2103:5209:24485/1      154     3e-34
  SRR5457043.7039509 HISEQ2500:365:HAYNPADXX:1:1212:4432:67943/1      154     3e-34
  SRR5457043.6972377 HISEQ2500:365:HAYNPADXX:1:1212:14593:42138/1     154     3e-34
  SRR5457043.5898827 HISEQ2500:365:HAYNPADXX:1:1208:20016:21814/1     154     3e-34
  SRR5457043.5629420 HISEQ2500:365:HAYNPADXX:1:1207:4240:14247/1      154     3e-34
  SRR5457043.5478724 HISEQ2500:365:HAYNPADXX:1:1206:15929:52395/1     154     3e-34
  SRR5457043.4081912 HISEQ2500:365:HAYNPADXX:1:1116:20105:68011/1     154     3e-34
  SRR5457043.3504825 HISEQ2500:365:HAYNPADXX:1:1114:9310:53012/1      154     3e-34
  SRR5457043.1171150 HISEQ2500:365:HAYNPADXX:1:1105:14631:66568/1     154     3e-34
  SRR5457043.1054208 HISEQ2500:365:HAYNPADXX:1:1105:13658:21615/1     154     3e-34
  SRR5457043.1049535 HISEQ2500:365:HAYNPADXX:1:1105:12417:19953/1     154     3e-34
  SRR5457043.894840 HISEQ2500:365:HAYNPADXX:1:1104:5638:58788/1       154     3e-34
  SRR5457042.14340573 HISEQ2500:365:HAYNPADXX:1:2216:12186:62225/2    154     3e-34
  SRR5457042.13715186 HISEQ2500:365:HAYNPADXX:1:2213:5606:92742/2     154     3e-34
  SRR5457042.13622472 HISEQ2500:365:HAYNPADXX:1:2213:10816:52943/2    154     3e-34
  SRR5457042.12472926 HISEQ2500:365:HAYNPADXX:1:2208:10134:49117/2    154     3e-34
  SRR5457042.12468249 HISEQ2500:365:HAYNPADXX:1:2208:6755:47083/2     154     3e-34
  SRR5457042.10826137 HISEQ2500:365:HAYNPADXX:1:2116:15012:91317/2    154     3e-34
  SRR5457042.9960418 HISEQ2500:365:HAYNPADXX:1:2113:10159:19326/2     154     3e-34
  SRR5457042.9864790 HISEQ2500:365:HAYNPADXX:1:2112:21104:77761/2     154     3e-34
  SRR5457042.9400376 HISEQ2500:365:HAYNPADXX:1:2110:18684:81977/2     154     3e-34
  SRR5457042.6404188 HISEQ2500:365:HAYNPADXX:1:1213:12986:69522/2     154     3e-34
  SRR5457042.6090462 HISEQ2500:365:HAYNPADXX:1:1212:10129:32969/2     154     3e-34
  SRR5457042.5558881 HISEQ2500:365:HAYNPADXX:1:1209:14301:97924/2     154     3e-34
  SRR5457042.4852694 HISEQ2500:365:HAYNPADXX:1:1206:17896:77782/2     154     3e-34
  SRR5457042.2874631 HISEQ2500:365:HAYNPADXX:1:1113:9919:73843/2      154     3e-34
  SRR5457042.2428299 HISEQ2500:365:HAYNPADXX:1:1111:15497:81787/2     154     3e-34
  SRR5457042.1228058 HISEQ2500:365:HAYNPADXX:1:1106:19560:58974/2     154     3e-34
  SRR5457042.1120355 HISEQ2500:365:HAYNPADXX:1:1106:17739:10614/2     154     3e-34
  SRR5457042.205817 HISEQ2500:365:HAYNPADXX:1:1101:3288:95733/2       154     3e-34
  SRR5457042.203453 HISEQ2500:365:HAYNPADXX:1:1101:16374:94439/2      154     3e-34
  SRR5457042.10986 HISEQ2500:365:HAYNPADXX:1:1101:20896:6867/2        154     3e-34
  SRR5457042.14340573 HISEQ2500:365:HAYNPADXX:1:2216:12186:62225/1    154     3e-34
  SRR5457042.13622472 HISEQ2500:365:HAYNPADXX:1:2213:10816:52943/1    154     3e-34
  SRR5457042.12468249 HISEQ2500:365:HAYNPADXX:1:2208:6755:47083/1     154     3e-34
  SRR5457042.10826137 HISEQ2500:365:HAYNPADXX:1:2116:15012:91317/1    154     3e-34
  SRR5457042.9960418 HISEQ2500:365:HAYNPADXX:1:2113:10159:19326/1     154     3e-34
  SRR5457042.9864790 HISEQ2500:365:HAYNPADXX:1:2112:21104:77761/1     154     3e-34
  SRR5457042.6404188 HISEQ2500:365:HAYNPADXX:1:1213:12986:69522/1     154     3e-34
  SRR5457042.6090462 HISEQ2500:365:HAYNPADXX:1:1212:10129:32969/1     154     3e-34
  SRR5457042.5558881 HISEQ2500:365:HAYNPADXX:1:1209:14301:97924/1     154     3e-34
  SRR5457042.4852694 HISEQ2500:365:HAYNPADXX:1:1206:17896:77782/1     154     3e-34
  SRR5457042.3713409 HISEQ2500:365:HAYNPADXX:1:1201:18946:40094/1     154     3e-34
  SRR5457042.2874631 HISEQ2500:365:HAYNPADXX:1:1113:9919:73843/1      154     3e-34
  SRR5457042.2428299 HISEQ2500:365:HAYNPADXX:1:1111:15497:81787/1     154     3e-34
  SRR5457042.1781658 HISEQ2500:365:HAYNPADXX:1:1109:5931:3177/1       154     3e-34
  SRR5457042.1228058 HISEQ2500:365:HAYNPADXX:1:1106:19560:58974/1     154     3e-34
  SRR5457042.10986 HISEQ2500:365:HAYNPADXX:1:1101:20896:6867/1        154     3e-34
  SRR5457041.15039468 HISEQ2500:365:HAYNPADXX:1:2211:17496:12515/2    154     3e-34
  SRR5457041.12611884 HISEQ2500:365:HAYNPADXX:1:2201:3943:51384/2     154     3e-34
  SRR5457041.11523868 HISEQ2500:365:HAYNPADXX:1:2113:6400:39966/2     154     3e-34
  SRR5457041.11280192 HISEQ2500:365:HAYNPADXX:1:2112:14529:50325/2    154     3e-34
  SRR5457041.10096596 HISEQ2500:365:HAYNPADXX:1:2108:20248:13185/2    154     3e-34
  SRR5457041.9717165 HISEQ2500:365:HAYNPADXX:1:2106:7231:70013/2      154     3e-34
  SRR5457041.7044657 HISEQ2500:365:HAYNPADXX:1:1212:18018:51050/2     154     3e-34
  SRR5457041.5900387 HISEQ2500:365:HAYNPADXX:1:1208:6399:7925/2       154     3e-34
  SRR5457041.2522162 HISEQ2500:365:HAYNPADXX:1:1110:18013:78408/2     154     3e-34
  SRR5457041.2466554 HISEQ2500:365:HAYNPADXX:1:1110:2862:58079/2      154     3e-34
  SRR5457041.2339524 HISEQ2500:365:HAYNPADXX:1:1110:4197:11075/2      154     3e-34
  SRR5457041.15039468 HISEQ2500:365:HAYNPADXX:1:2211:17496:12515/1    154     3e-34
  SRR5457041.12611884 HISEQ2500:365:HAYNPADXX:1:2201:3943:51384/1     154     3e-34
  SRR5457041.11523868 HISEQ2500:365:HAYNPADXX:1:2113:6400:39966/1     154     3e-34
  SRR5457041.11280192 HISEQ2500:365:HAYNPADXX:1:2112:14529:50325/1    154     3e-34
  SRR5457041.10096596 HISEQ2500:365:HAYNPADXX:1:2108:20248:13185/1    154     3e-34
  SRR5457041.9717165 HISEQ2500:365:HAYNPADXX:1:2106:7231:70013/1      154     3e-34
  SRR5457041.7044657 HISEQ2500:365:HAYNPADXX:1:1212:18018:51050/1     154     3e-34
  SRR5457041.6672312 HISEQ2500:365:HAYNPADXX:1:1211:21091:9359/1      154     3e-34
  SRR5457041.5900387 HISEQ2500:365:HAYNPADXX:1:1208:6399:7925/1       154     3e-34
  SRR5457041.5466800 HISEQ2500:365:HAYNPADXX:1:1206:14411:34121/1     154     3e-34
  SRR5457041.4704647 HISEQ2500:365:HAYNPADXX:1:1203:13329:22417/1     154     3e-34
  SRR5457041.2522162 HISEQ2500:365:HAYNPADXX:1:1110:18013:78408/1     154     3e-34
  SRR5457041.2466554 HISEQ2500:365:HAYNPADXX:1:1110:2862:58079/1      154     3e-34
  SRR5457041.2339524 HISEQ2500:365:HAYNPADXX:1:1110:4197:11075/1      154     3e-34
  SRR5457040.13540762 HISEQ2500:365:HAYNPADXX:1:2208:13657:66158/2    154     3e-34
  SRR5457040.13044548 HISEQ2500:365:HAYNPADXX:1:2206:6187:59636/2     154     3e-34
  SRR5457040.12922824 HISEQ2500:365:HAYNPADXX:1:2206:1462:8202/2      154     3e-34
  SRR5457040.12387979 HISEQ2500:365:HAYNPADXX:1:2203:4612:79556/2     154     3e-34
  SRR5457040.12340683 HISEQ2500:365:HAYNPADXX:1:2203:13381:59499/2    154     3e-34
  SRR5457040.12261465 HISEQ2500:365:HAYNPADXX:1:2203:19413:25720/2    154     3e-34
  SRR5457040.11468390 HISEQ2500:365:HAYNPADXX:1:2115:16959:88042/2    154     3e-34
  SRR5457040.10958561 HISEQ2500:365:HAYNPADXX:1:2113:21212:87036/2    154     3e-34
  SRR5457040.9663331 HISEQ2500:365:HAYNPADXX:1:2108:17328:76267/2     154     3e-34
  SRR5457040.9078827 HISEQ2500:365:HAYNPADXX:1:2106:12697:39849/2     154     3e-34
  SRR5457040.6208668 HISEQ2500:365:HAYNPADXX:1:1210:21021:76035/2     154     3e-34
  SRR5457040.5667056 HISEQ2500:365:HAYNPADXX:1:1208:9793:52951/2      154     3e-34
  SRR5457040.5283745 HISEQ2500:365:HAYNPADXX:1:1206:5344:90978/2      154     3e-34
  SRR5457040.4568434 HISEQ2500:365:HAYNPADXX:1:1203:16212:80942/2     154     3e-34
  SRR5457040.1136837 HISEQ2500:365:HAYNPADXX:1:1105:18965:82144/2     154     3e-34
  SRR5457040.861109 HISEQ2500:365:HAYNPADXX:1:1104:21014:67914/2      154     3e-34
  SRR5457040.687027 HISEQ2500:365:HAYNPADXX:1:1103:6339:94574/2       154     3e-34
  SRR5457040.13540762 HISEQ2500:365:HAYNPADXX:1:2208:13657:66158/1    154     3e-34
  SRR5457040.13044548 HISEQ2500:365:HAYNPADXX:1:2206:6187:59636/1     154     3e-34
  SRR5457040.12922824 HISEQ2500:365:HAYNPADXX:1:2206:1462:8202/1      154     3e-34
  SRR5457040.12387979 HISEQ2500:365:HAYNPADXX:1:2203:4612:79556/1     154     3e-34
  SRR5457040.12340683 HISEQ2500:365:HAYNPADXX:1:2203:13381:59499/1    154     3e-34
  SRR5457040.12261465 HISEQ2500:365:HAYNPADXX:1:2203:19413:25720/1    154     3e-34
  SRR5457040.11486676 HISEQ2500:365:HAYNPADXX:1:2115:3089:95460/1     154     3e-34
  SRR5457040.11468390 HISEQ2500:365:HAYNPADXX:1:2115:16959:88042/1    154     3e-34
  SRR5457040.11440895 HISEQ2500:365:HAYNPADXX:1:2115:12232:77953/1    154     3e-34
  SRR5457040.10958561 HISEQ2500:365:HAYNPADXX:1:2113:21212:87036/1    154     3e-34
  SRR5457040.9663331 HISEQ2500:365:HAYNPADXX:1:2108:17328:76267/1     154     3e-34
  SRR5457040.9078827 HISEQ2500:365:HAYNPADXX:1:2106:12697:39849/1     154     3e-34
  SRR5457040.6208668 HISEQ2500:365:HAYNPADXX:1:1210:21021:76035/1     154     3e-34
  SRR5457040.5873525 HISEQ2500:365:HAYNPADXX:1:1209:8275:38803/1      154     3e-34
  SRR5457040.5667056 HISEQ2500:365:HAYNPADXX:1:1208:9793:52951/1      154     3e-34
  SRR5457040.5283745 HISEQ2500:365:HAYNPADXX:1:1206:5344:90978/1      154     3e-34
  SRR5457040.4568434 HISEQ2500:365:HAYNPADXX:1:1203:16212:80942/1     154     3e-34
  SRR5457040.1136837 HISEQ2500:365:HAYNPADXX:1:1105:18965:82144/1     154     3e-34
  SRR5457040.861109 HISEQ2500:365:HAYNPADXX:1:1104:21014:67914/1      154     3e-34
  SRR5457040.687027 HISEQ2500:365:HAYNPADXX:1:1103:6339:94574/1       154     3e-34
  SRR5457039.9974511 HISEQ2500:365:HAYNPADXX:1:2206:4218:58900/2      154     3e-34
  SRR5457039.8398242 HISEQ2500:365:HAYNPADXX:1:2113:14551:98260/2     154     3e-34
  SRR5457039.7651079 HISEQ2500:365:HAYNPADXX:1:2110:14752:18966/2     154     3e-34
  SRR5457039.7104996 HISEQ2500:365:HAYNPADXX:1:2107:15428:34681/2     154     3e-34
  SRR5457039.6180915 HISEQ2500:365:HAYNPADXX:1:2102:9612:44762/2      154     3e-34
  SRR5457039.5356286 HISEQ2500:365:HAYNPADXX:1:1214:12535:6569/2      154     3e-34
  SRR5457039.5037336 HISEQ2500:365:HAYNPADXX:1:1212:6023:38673/2      154     3e-34
  SRR5457039.4700977 HISEQ2500:365:HAYNPADXX:1:1210:1848:58968/2      154     3e-34
  SRR5457039.4415754 HISEQ2500:365:HAYNPADXX:1:1209:2576:4047/2       154     3e-34
  SRR5457039.3272890 HISEQ2500:365:HAYNPADXX:1:1202:12195:58070/2     154     3e-34
  SRR5457039.3220483 HISEQ2500:365:HAYNPADXX:1:1202:19705:27719/2     154     3e-34
  SRR5457039.1031662 HISEQ2500:365:HAYNPADXX:1:1106:19315:66501/2     154     3e-34
  SRR5457039.887041 HISEQ2500:365:HAYNPADXX:1:1105:19295:87764/2      154     3e-34
  SRR5457039.11238214 HISEQ2500:365:HAYNPADXX:1:2213:13030:36831/1    154     3e-34
  SRR5457039.10453191 HISEQ2500:365:HAYNPADXX:1:2209:14122:20510/1    154     3e-34
  SRR5457039.10362813 HISEQ2500:365:HAYNPADXX:1:2208:17278:71418/1    154     3e-34
  SRR5457039.6180915 HISEQ2500:365:HAYNPADXX:1:2102:9612:44762/1      154     3e-34
  SRR5457039.5356286 HISEQ2500:365:HAYNPADXX:1:1214:12535:6569/1      154     3e-34
  SRR5457039.4415754 HISEQ2500:365:HAYNPADXX:1:1209:2576:4047/1       154     3e-34
  SRR5457039.3220483 HISEQ2500:365:HAYNPADXX:1:1202:19705:27719/1     154     3e-34
  SRR5457039.1031662 HISEQ2500:365:HAYNPADXX:1:1106:19315:66501/1     154     3e-34
  SRR5457039.887041 HISEQ2500:365:HAYNPADXX:1:1105:19295:87764/1      154     3e-34
  SRR5457038.14727769 HISEQ2500:365:HAYNPADXX:1:2216:3686:67320/2     154     3e-34
  SRR5457038.12437846 HISEQ2500:365:HAYNPADXX:1:2206:14734:90717/2    154     3e-34
  SRR5457038.11643442 HISEQ2500:365:HAYNPADXX:1:2203:16673:38909/2    154     3e-34
  SRR5457038.11482528 HISEQ2500:365:HAYNPADXX:1:2202:18582:65811/2    154     3e-34
  SRR5457038.10477711 HISEQ2500:365:HAYNPADXX:1:2114:8871:27315/2     154     3e-34
  SRR5457038.10002250 HISEQ2500:365:HAYNPADXX:1:2112:1597:30110/2     154     3e-34
  SRR5457038.9446534 HISEQ2500:365:HAYNPADXX:1:2109:8316:97492/2      154     3e-34
  SRR5457038.9178630 HISEQ2500:365:HAYNPADXX:1:2108:5530:83974/2      154     3e-34
  SRR5457038.9071603 HISEQ2500:365:HAYNPADXX:1:2108:5704:38614/2      154     3e-34
  SRR5457038.7999370 HISEQ2500:365:HAYNPADXX:1:2103:8204:76840/2      154     3e-34
  SRR5457038.7319287 HISEQ2500:365:HAYNPADXX:1:1216:18106:78617/2     154     3e-34
  SRR5457038.3807411 HISEQ2500:365:HAYNPADXX:1:1201:5997:41705/2      154     3e-34
  SRR5457038.2838220 HISEQ2500:365:HAYNPADXX:1:1113:19468:30899/2     154     3e-34
  SRR5457038.2596757 HISEQ2500:365:HAYNPADXX:1:1112:18184:29639/2     154     3e-34
  SRR5457038.1147698 HISEQ2500:365:HAYNPADXX:1:1106:13243:11389/2     154     3e-34
  SRR5457038.14727769 HISEQ2500:365:HAYNPADXX:1:2216:3686:67320/1     154     3e-34
  SRR5457038.11482528 HISEQ2500:365:HAYNPADXX:1:2202:18582:65811/1    154     3e-34
  SRR5457038.10477711 HISEQ2500:365:HAYNPADXX:1:2114:8871:27315/1     154     3e-34
  SRR5457038.9446534 HISEQ2500:365:HAYNPADXX:1:2109:8316:97492/1      154     3e-34
  SRR5457038.9178630 HISEQ2500:365:HAYNPADXX:1:2108:5530:83974/1      154     3e-34
  SRR5457038.9071603 HISEQ2500:365:HAYNPADXX:1:2108:5704:38614/1      154     3e-34
  SRR5457038.7999370 HISEQ2500:365:HAYNPADXX:1:2103:8204:76840/1      154     3e-34
  SRR5457038.7319287 HISEQ2500:365:HAYNPADXX:1:1216:18106:78617/1     154     3e-34
  SRR5457038.4843131 HISEQ2500:365:HAYNPADXX:1:1206:4571:16679/1      154     3e-34
  SRR5457038.3807411 HISEQ2500:365:HAYNPADXX:1:1201:5997:41705/1      154     3e-34
  SRR5457038.2838220 HISEQ2500:365:HAYNPADXX:1:1113:19468:30899/1     154     3e-34
  SRR5457038.1147698 HISEQ2500:365:HAYNPADXX:1:1106:13243:11389/1     154     3e-34
  SRR11696422.53347340 53347340/2                                     154     3e-34
  SRR11696422.51453472 51453472/2                                     154     3e-34
  SRR11696422.49957223 49957223/2                                     154     3e-34
  SRR11696422.49259481 49259481/2                                     154     3e-34
  SRR11696422.49247135 49247135/2                                     154     3e-34
  SRR11696422.46963078 46963078/2                                     154     3e-34
  SRR11696422.45613090 45613090/2                                     154     3e-34
  SRR11696422.44814378 44814378/2                                     154     3e-34
  SRR11696422.41702082 41702082/2                                     154     3e-34
  SRR11696422.41545506 41545506/2                                     154     3e-34
  SRR11696422.39678502 39678502/2                                     154     3e-34
  SRR11696422.39380580 39380580/2                                     154     3e-34
  SRR11696422.38634601 38634601/2                                     154     3e-34
  SRR11696422.38101471 38101471/2                                     154     3e-34
  SRR11696422.37177055 37177055/2                                     154     3e-34
  SRR11696422.37097114 37097114/2                                     154     3e-34
  SRR11696422.36582816 36582816/2                                     154     3e-34
  SRR11696422.34284142 34284142/2                                     154     3e-34
  SRR11696422.33145175 33145175/2                                     154     3e-34
  SRR11696422.30957067 30957067/2                                     154     3e-34
  SRR11696422.30237435 30237435/2                                     154     3e-34
  SRR11696422.29136950 29136950/2                                     154     3e-34
  SRR11696422.28899528 28899528/2                                     154     3e-34
  SRR11696422.27306262 27306262/2                                     154     3e-34
  SRR11696422.26997176 26997176/2                                     154     3e-34
  SRR11696422.25336337 25336337/2                                     154     3e-34
  SRR11696422.23845859 23845859/2                                     154     3e-34
  SRR11696422.23823466 23823466/2                                     154     3e-34
  SRR11696422.22956936 22956936/2                                     154     3e-34
  SRR11696422.21650006 21650006/2                                     154     3e-34
  SRR11696422.19352089 19352089/2                                     154     3e-34
  SRR11696422.17333019 17333019/2                                     154     3e-34
  SRR11696422.17031240 17031240/2                                     154     3e-34
  SRR11696422.16431074 16431074/2                                     154     3e-34
  SRR11696422.16430164 16430164/2                                     154     3e-34
  SRR11696422.15270810 15270810/2                                     154     3e-34
  SRR11696422.15270070 15270070/2                                     154     3e-34
  SRR11696422.15146668 15146668/2                                     154     3e-34
  SRR11696422.12189822 12189822/2                                     154     3e-34
  SRR11696422.12189644 12189644/2                                     154     3e-34
  SRR11696422.9124839 9124839/2                                       154     3e-34
  SRR11696422.9123504 9123504/2                                       154     3e-34
  SRR11696422.9109317 9109317/2                                       154     3e-34
  SRR11696422.8447632 8447632/2                                       154     3e-34
  SRR11696422.6372092 6372092/2                                       154     3e-34
  SRR11696422.6370501 6370501/2                                       154     3e-34
  SRR11696422.6208608 6208608/2                                       154     3e-34
  SRR11696422.5014276 5014276/2                                       154     3e-34
  SRR11696422.4825759 4825759/2                                       154     3e-34
  SRR11696422.2405266 2405266/2                                       154     3e-34
  SRR11696422.2191336 2191336/2                                       154     3e-34
  SRR11696422.1330461 1330461/2                                       154     3e-34
  SRR11696422.51453472 51453472/1                                     154     3e-34
  SRR11696422.50978778 50978778/1                                     154     3e-34
  SRR11696422.49382871 49382871/1                                     154     3e-34
  SRR11696422.49122610 49122610/1                                     154     3e-34
  SRR11696422.48522405 48522405/1                                     154     3e-34
  SRR11696422.48421352 48421352/1                                     154     3e-34
  SRR11696422.47404896 47404896/1                                     154     3e-34
  SRR11696422.46963078 46963078/1                                     154     3e-34
  SRR11696422.46923039 46923039/1                                     154     3e-34
  SRR11696422.46424807 46424807/1                                     154     3e-34
  SRR11696422.46204776 46204776/1                                     154     3e-34
  SRR11696422.45613090 45613090/1                                     154     3e-34
  SRR11696422.43938198 43938198/1                                     154     3e-34
  SRR11696422.42984576 42984576/1                                     154     3e-34
  SRR11696422.42673075 42673075/1                                     154     3e-34
  SRR11696422.41861714 41861714/1                                     154     3e-34
  SRR11696422.41702082 41702082/1                                     154     3e-34
  SRR11696422.40321152 40321152/1                                     154     3e-34
  SRR11696422.39678502 39678502/1                                     154     3e-34
  SRR11696422.39607667 39607667/1                                     154     3e-34
  SRR11696422.38634601 38634601/1                                     154     3e-34
  SRR11696422.38308581 38308581/1                                     154     3e-34
  SRR11696422.38101471 38101471/1                                     154     3e-34
  SRR11696422.37457711 37457711/1                                     154     3e-34
  SRR11696422.37177055 37177055/1                                     154     3e-34
  SRR11696422.37097114 37097114/1                                     154     3e-34
  SRR11696422.36582816 36582816/1                                     154     3e-34
  SRR11696422.35719503 35719503/1                                     154     3e-34
  SRR11696422.35710627 35710627/1                                     154     3e-34
  SRR11696422.35699580 35699580/1                                     154     3e-34
  SRR11696422.35521818 35521818/1                                     154     3e-34
  SRR11696422.34285957 34285957/1                                     154     3e-34
  SRR11696422.34284142 34284142/1                                     154     3e-34
  SRR11696422.33145175 33145175/1                                     154     3e-34
  SRR11696422.32411815 32411815/1                                     154     3e-34
  SRR11696422.31547422 31547422/1                                     154     3e-34
  SRR11696422.31247970 31247970/1                                     154     3e-34
  SRR11696422.31224225 31224225/1                                     154     3e-34
  SRR11696422.31209817 31209817/1                                     154     3e-34
  SRR11696422.31182973 31182973/1                                     154     3e-34
  SRR11696422.30616266 30616266/1                                     154     3e-34
  SRR11696422.29848934 29848934/1                                     154     3e-34
  SRR11696422.29385842 29385842/1                                     154     3e-34
  SRR11696422.29136950 29136950/1                                     154     3e-34
  SRR11696422.29081546 29081546/1                                     154     3e-34
  SRR11696422.28726110 28726110/1                                     154     3e-34
  SRR11696422.28281466 28281466/1                                     154     3e-34
  SRR11696422.28224027 28224027/1                                     154     3e-34
  SRR11696422.28213789 28213789/1                                     154     3e-34
  SRR11696422.27306262 27306262/1                                     154     3e-34
  SRR11696422.26683388 26683388/1                                     154     3e-34
  SRR11696422.26676763 26676763/1                                     154     3e-34
  SRR11696422.26671907 26671907/1                                     154     3e-34
  SRR11696422.26057695 26057695/1                                     154     3e-34
  SRR11696422.23736918 23736918/1                                     154     3e-34
  SRR11696422.23238690 23238690/1                                     154     3e-34
  SRR11696422.22956936 22956936/1                                     154     3e-34
  SRR11696422.22547170 22547170/1                                     154     3e-34
  SRR11696422.22123871 22123871/1                                     154     3e-34
  SRR11696422.21650006 21650006/1                                     154     3e-34
  SRR11696422.20091980 20091980/1                                     154     3e-34
  SRR11696422.18564731 18564731/1                                     154     3e-34
  SRR11696422.17449007 17449007/1                                     154     3e-34
  SRR11696422.17333019 17333019/1                                     154     3e-34
  SRR11696422.17031240 17031240/1                                     154     3e-34
  SRR11696422.16592290 16592290/1                                     154     3e-34
  SRR11696422.16583096 16583096/1                                     154     3e-34
  SRR11696422.16556929 16556929/1                                     154     3e-34
  SRR11696422.16553761 16553761/1                                     154     3e-34
  SRR11696422.16515980 16515980/1                                     154     3e-34
  SRR11696422.16505440 16505440/1                                     154     3e-34
  SRR11696422.16431074 16431074/1                                     154     3e-34
  SRR11696422.16430164 16430164/1                                     154     3e-34
  SRR11696422.15270810 15270810/1                                     154     3e-34
  SRR11696422.15270070 15270070/1                                     154     3e-34
  SRR11696422.13561884 13561884/1                                     154     3e-34
  SRR11696422.12783933 12783933/1                                     154     3e-34
  SRR11696422.12189822 12189822/1                                     154     3e-34
  SRR11696422.12189644 12189644/1                                     154     3e-34
  SRR11696422.11557274 11557274/1                                     154     3e-34
  SRR11696422.10307832 10307832/1                                     154     3e-34
  SRR11696422.9778303 9778303/1                                       154     3e-34
  SRR11696422.9693233 9693233/1                                       154     3e-34
  SRR11696422.9109317 9109317/1                                       154     3e-34
  SRR11696422.9070436 9070436/1                                       154     3e-34
  SRR11696422.9033940 9033940/1                                       154     3e-34
  SRR11696422.9002235 9002235/1                                       154     3e-34
  SRR11696422.8393864 8393864/1                                       154     3e-34
  SRR11696422.8392599 8392599/1                                       154     3e-34
  SRR11696422.8392555 8392555/1                                       154     3e-34
  SRR11696422.5712636 5712636/1                                       154     3e-34
  SRR11696422.4346233 4346233/1                                       154     3e-34
  SRR11696422.4346165 4346165/1                                       154     3e-34
  SRR11696422.3828702 3828702/1                                       154     3e-34
  SRR11696422.3260611 3260611/1                                       154     3e-34
  SRR11696422.2461543 2461543/1                                       154     3e-34
  SRR11696422.2405266 2405266/1                                       154     3e-34
  SRR11696422.2367837 2367837/1                                       154     3e-34
  SRR11696422.2081533 2081533/1                                       154     3e-34
  SRR11696422.1330461 1330461/1                                       154     3e-34
  SRR11696422.1115929 1115929/1                                       154     3e-34
  SRR11696421.39771398 39771398/2                                     154     3e-34
  SRR11696421.28915189 28915189/2                                     154     3e-34
  SRR11696421.28724562 28724562/2                                     154     3e-34
  SRR11696421.22031288 22031288/2                                     154     3e-34
  SRR11696421.21956455 21956455/2                                     154     3e-34
  SRR11696421.20655482 20655482/2                                     154     3e-34
  SRR11696421.20649486 20649486/2                                     154     3e-34
  SRR11696421.19297782 19297782/2                                     154     3e-34
  SRR11696421.14566373 14566373/2                                     154     3e-34
  SRR11696421.13906897 13906897/2                                     154     3e-34
  SRR11696421.9541467 9541467/2                                       154     3e-34
  SRR11696421.8023954 8023954/2                                       154     3e-34
  SRR11696421.968880 968880/2                                         154     3e-34
  SRR11696421.966783 966783/2                                         154     3e-34
  SRR11696421.564961 564961/2                                         154     3e-34
  SRR11696421.39771398 39771398/1                                     154     3e-34
  SRR11696421.39693899 39693899/1                                     154     3e-34
  SRR11696421.34102624 34102624/1                                     154     3e-34
  SRR11696421.33392474 33392474/1                                     154     3e-34
  SRR11696421.29664491 29664491/1                                     154     3e-34
  SRR11696421.29664489 29664489/1                                     154     3e-34
  SRR11696421.28724562 28724562/1                                     154     3e-34
  SRR11696421.26240049 26240049/1                                     154     3e-34
  SRR11696421.26214619 26214619/1                                     154     3e-34
  SRR11696421.22875918 22875918/1                                     154     3e-34
  SRR11696421.21956455 21956455/1                                     154     3e-34
  SRR11696421.20655482 20655482/1                                     154     3e-34
  SRR11696421.20649486 20649486/1                                     154     3e-34
  SRR11696421.19947109 19947109/1                                     154     3e-34
  SRR11696421.19297782 19297782/1                                     154     3e-34
  SRR11696421.19164026 19164026/1                                     154     3e-34
  SRR11696421.14566373 14566373/1                                     154     3e-34
  SRR11696421.9541467 9541467/1                                       154     3e-34
  SRR11696421.8872552 8872552/1                                       154     3e-34
  SRR11696421.8023954 8023954/1                                       154     3e-34
  SRR11696421.2128728 2128728/1                                       154     3e-34
  SRR11696421.1950539 1950539/1                                       154     3e-34
  SRR11696421.968880 968880/1                                         154     3e-34
  SRR11696421.966783 966783/1                                         154     3e-34
  SRR11696420.35286903 35286903/2                                     154     3e-34
  SRR11696420.34581673 34581673/2                                     154     3e-34
  SRR11696420.34137668 34137668/2                                     154     3e-34
  SRR11696420.32611513 32611513/2                                     154     3e-34
  SRR11696420.32211776 32211776/2                                     154     3e-34
  SRR11696420.32063485 32063485/2                                     154     3e-34
  SRR11696420.31617716 31617716/2                                     154     3e-34
  SRR11696420.31613025 31613025/2                                     154     3e-34
  SRR11696420.31612105 31612105/2                                     154     3e-34
  SRR11696420.30835106 30835106/2                                     154     3e-34
  SRR11696420.29425590 29425590/2                                     154     3e-34
  SRR11696420.29425264 29425264/2                                     154     3e-34
  SRR11696420.29424805 29424805/2                                     154     3e-34
  SRR11696420.29002339 29002339/2                                     154     3e-34
  SRR11696420.27757545 27757545/2                                     154     3e-34
  SRR11696420.27015758 27015758/2                                     154     3e-34
  SRR11696420.26641462 26641462/2                                     154     3e-34
  SRR11696420.26451223 26451223/2                                     154     3e-34
  SRR11696420.24660893 24660893/2                                     154     3e-34
  SRR11696420.24350428 24350428/2                                     154     3e-34
  SRR11696420.22650265 22650265/2                                     154     3e-34
  SRR11696420.20466115 20466115/2                                     154     3e-34
  SRR11696420.19694994 19694994/2                                     154     3e-34
  SRR11696420.19491455 19491455/2                                     154     3e-34
  SRR11696420.19448024 19448024/2                                     154     3e-34
  SRR11696420.19447940 19447940/2                                     154     3e-34
  SRR11696420.18803002 18803002/2                                     154     3e-34
  SRR11696420.18742898 18742898/2                                     154     3e-34
  SRR11696420.17045884 17045884/2                                     154     3e-34
  SRR11696420.15479771 15479771/2                                     154     3e-34
  SRR11696420.15440476 15440476/2                                     154     3e-34
  SRR11696420.14508634 14508634/2                                     154     3e-34
  SRR11696420.14369436 14369436/2                                     154     3e-34
  SRR11696420.14247549 14247549/2                                     154     3e-34
  SRR11696420.14113277 14113277/2                                     154     3e-34
  SRR11696420.14027912 14027912/2                                     154     3e-34
  SRR11696420.12512899 12512899/2                                     154     3e-34
  SRR11696420.12401258 12401258/2                                     154     3e-34
  SRR11696420.11398112 11398112/2                                     154     3e-34
  SRR11696420.10221262 10221262/2                                     154     3e-34
  SRR11696420.10209200 10209200/2                                     154     3e-34
  SRR11696420.8321190 8321190/2                                       154     3e-34
  SRR11696420.7148498 7148498/2                                       154     3e-34
  SRR11696420.7147232 7147232/2                                       154     3e-34
  SRR11696420.6336138 6336138/2                                       154     3e-34
  SRR11696420.5907365 5907365/2                                       154     3e-34
  SRR11696420.5149194 5149194/2                                       154     3e-34
  SRR11696420.5059245 5059245/2                                       154     3e-34
  SRR11696420.3467521 3467521/2                                       154     3e-34
  SRR11696420.3101247 3101247/2                                       154     3e-34
  SRR11696420.1138987 1138987/2                                       154     3e-34
  SRR11696420.666728 666728/2                                         154     3e-34
  SRR11696420.278430 278430/2                                         154     3e-34
  SRR11696420.189109 189109/2                                         154     3e-34
  SRR11696420.35286903 35286903/1                                     154     3e-34
  SRR11696420.34581673 34581673/1                                     154     3e-34
  SRR11696420.34093507 34093507/1                                     154     3e-34
  SRR11696420.32611513 32611513/1                                     154     3e-34
  SRR11696420.31761003 31761003/1                                     154     3e-34
  SRR11696420.31617716 31617716/1                                     154     3e-34
  SRR11696420.31613025 31613025/1                                     154     3e-34
  SRR11696420.31612105 31612105/1                                     154     3e-34
  SRR11696420.30835106 30835106/1                                     154     3e-34
  SRR11696420.29711521 29711521/1                                     154     3e-34
  SRR11696420.29632749 29632749/1                                     154     3e-34
  SRR11696420.29425590 29425590/1                                     154     3e-34
  SRR11696420.29425264 29425264/1                                     154     3e-34
  SRR11696420.29424805 29424805/1                                     154     3e-34
  SRR11696420.29002339 29002339/1                                     154     3e-34
  SRR11696420.28639651 28639651/1                                     154     3e-34
  SRR11696420.27757545 27757545/1                                     154     3e-34
  SRR11696420.27015758 27015758/1                                     154     3e-34
  SRR11696420.26451223 26451223/1                                     154     3e-34
  SRR11696420.26213619 26213619/1                                     154     3e-34
  SRR11696420.24660893 24660893/1                                     154     3e-34
  SRR11696420.24629202 24629202/1                                     154     3e-34
  SRR11696420.24557467 24557467/1                                     154     3e-34
  SRR11696420.24556116 24556116/1                                     154     3e-34
  SRR11696420.24350428 24350428/1                                     154     3e-34
  SRR11696420.24345106 24345106/1                                     154     3e-34
  SRR11696420.21235758 21235758/1                                     154     3e-34
  SRR11696420.21022202 21022202/1                                     154     3e-34
  SRR11696420.21015692 21015692/1                                     154     3e-34
  SRR11696420.20884722 20884722/1                                     154     3e-34
  SRR11696420.19694994 19694994/1                                     154     3e-34
  SRR11696420.19491455 19491455/1                                     154     3e-34
  SRR11696420.19448024 19448024/1                                     154     3e-34
  SRR11696420.19447940 19447940/1                                     154     3e-34
  SRR11696420.17549316 17549316/1                                     154     3e-34
  SRR11696420.17045884 17045884/1                                     154     3e-34
  SRR11696420.15479771 15479771/1                                     154     3e-34
  SRR11696420.15440476 15440476/1                                     154     3e-34
  SRR11696420.14369436 14369436/1                                     154     3e-34
  SRR11696420.14113277 14113277/1                                     154     3e-34
  SRR11696420.14027912 14027912/1                                     154     3e-34
  SRR11696420.12879087 12879087/1                                     154     3e-34
  SRR11696420.12512899 12512899/1                                     154     3e-34
  SRR11696420.12401258 12401258/1                                     154     3e-34
  SRR11696420.11614174 11614174/1                                     154     3e-34
  SRR11696420.11321958 11321958/1                                     154     3e-34
  SRR11696420.10394093 10394093/1                                     154     3e-34
  SRR11696420.10209200 10209200/1                                     154     3e-34
  SRR11696420.9835710 9835710/1                                       154     3e-34
  SRR11696420.8756592 8756592/1                                       154     3e-34
  SRR11696420.8357359 8357359/1                                       154     3e-34
  SRR11696420.8357176 8357176/1                                       154     3e-34
  SRR11696420.8321190 8321190/1                                       154     3e-34
  SRR11696420.7811243 7811243/1                                       154     3e-34
  SRR11696420.7148498 7148498/1                                       154     3e-34
  SRR11696420.7147232 7147232/1                                       154     3e-34
  SRR11696420.7060014 7060014/1                                       154     3e-34
  SRR11696420.6336138 6336138/1                                       154     3e-34
  SRR11696420.5907365 5907365/1                                       154     3e-34
  SRR11696420.5788225 5788225/1                                       154     3e-34
  SRR11696420.5149194 5149194/1                                       154     3e-34
  SRR11696420.5059245 5059245/1                                       154     3e-34
  SRR11696420.4913344 4913344/1                                       154     3e-34
  SRR11696420.3467521 3467521/1                                       154     3e-34
  SRR11696420.3101247 3101247/1                                       154     3e-34
  SRR11696420.2980391 2980391/1                                       154     3e-34
  SRR11696420.2941720 2941720/1                                       154     3e-34
  SRR11696420.2443602 2443602/1                                       154     3e-34
  SRR11696420.1776323 1776323/1                                       154     3e-34
  SRR11696420.1138987 1138987/1                                       154     3e-34
  SRR11696420.726352 726352/1                                         154     3e-34
  SRR11696420.724381 724381/1                                         154     3e-34
  SRR11696420.485833 485833/1                                         154     3e-34
  SRR11696420.340875 340875/1                                         154     3e-34
  SRR11696420.340874 340874/1                                         154     3e-34
  SRR11696420.278430 278430/1                                         154     3e-34
  SRR11696419.30729092 30729092/2                                     154     3e-34
  SRR11696419.29755543 29755543/2                                     154     3e-34
  SRR11696419.29339284 29339284/2                                     154     3e-34
  SRR11696419.27425343 27425343/2                                     154     3e-34
  SRR11696419.27154752 27154752/2                                     154     3e-34
  SRR11696419.27154551 27154551/2                                     154     3e-34


Query_1     1    ATGCAAGATCCTTCAAGAAGAGTGCTTCTTTACACCAGTGTGCTGTGTGCAGGAACCGGG  60
1983641044  179  ............................................................  120
1983212206  178  ............................................................  119
1983145074  188  ............................................................  129
1982071524  144  ............................................................  85
1980254609  147  ............................................................  88
1977343847  101  ............................................................  42
1977222232  88   ............................................................  29
1977067537  101  ............................................................  42
1975329399  109  ............................................................  168
1972655905  84   ............................................................  143
1971608360  108  ............................................................  167
1971269314  89   ............................................................  148
1971250362  5    ............................................................  64
1968410275  15   ............................................................  74
1966701037  85   ............................................................  144
1966633905  94   ............................................................  153
1965560355  60   ............................................................  119
1965290948  46   ............................................................  105
1965140252  30   ............................................................  89
1963743440  1    ............................................................  60
1963166353  50   ............................................................  109
1960832678  80   ............................................................  139
1960715736  54   ............................................................  113
1960711063  10   ............................................................  69
1960556368  31   ............................................................  90
1959577085  144  ............................................................  85
1958951698  86   ............................................................  27
1958858984  144  ............................................................  85
1957709438  143  ............................................................  84
1957704761  121  ............................................................  62
1956062649  147  ............................................................  88
1955196930  99   ............................................................  40
1955101302  96   ............................................................  37
1954636888  128  ............................................................  69
1951640700  108  ............................................................  49
1951326974  105  ............................................................  46
1950795393  144  ............................................................  85
1950089206  126  ............................................................  67
1948111143  99   ............................................................  40
1947664811  101  ............................................................  42
1946464570  101  ............................................................  42
1946356867  147  ............................................................  88
1945442329  178  ............................................................  119
1945439965  101  ............................................................  42
1945247498  139  ............................................................  80
1945152069  11   ............................................................  70
1944433968  31   ............................................................  90
1943279745  20   ............................................................  79
1941637633  96   ............................................................  155
1940771914  28   ............................................................  87
1940676286  84   ............................................................  143
1937215684  70   ............................................................  129
1936901958  45   ............................................................  104
1936370377  17   ............................................................  76
1935664190  80   ............................................................  139
1934524905  55   ............................................................  114
1933686127  59   ............................................................  118
1933239795  55   ............................................................  114
1932593154  73   ............................................................  132
1932039554  55   ............................................................  114
1930822482  18   ............................................................  77
1929255523  20   ............................................................  79
1926827939  69   ............................................................  128
1925739923  38   ............................................................  97
1925496247  98   ............................................................  157
1924312651  59   ............................................................  118
1923933220  60   ............................................................  119
1921260712  98   ............................................................  157
1920116442  60   ............................................................  119
1916738217  21   ............................................................  80
1916682609  59   ............................................................  118
1916555579  22   ............................................................  81
1912660082  114  ............................................................  55
1910232498  109  ............................................................  50
1909144482  126  ............................................................  67
1908900806  143  ............................................................  84
1907717210  138  ............................................................  79
1907337779  111  ............................................................  52
1904665271  119  ............................................................  60
1904292926  112  ............................................................  53
1903521001  144  ............................................................  85
1903087414  111  ............................................................  52
1902325261  139  ............................................................  80
1900142776  147  ............................................................  88
1900087168  141  ............................................................  82
1899960138  123  ............................................................  64
1895535488  39   ............................................................  98
1895039274  3    ............................................................  62
1894917550  96   ............................................................  155
1894382705  96   ............................................................  155
1894335409  5    ............................................................  64
1894256191  114  ............................................................  173
1893463116  48   ............................................................  107
1892953287  4    ............................................................  63
1891658057  27   ............................................................  86
1891073553  43   ............................................................  102
1888203394  43   ............................................................  102
1887661782  27   ............................................................  86
1887278471  94   ............................................................  153
1886563160  32   ............................................................  91
1883131563  79   ............................................................  138
1882855835  26   ............................................................  85
1882681753  45   ............................................................  104
1879909600  175  ............................................................  116
1879413386  98   ............................................................  39
1879291662  101  ............................................................  42
1878756817  101  ............................................................  42
1878709521  144  ............................................................  85
1878630303  106  ............................................................  47
1877855514  89   ............................................................  30
1877837228  114  ............................................................  55
1877809733  100  ............................................................  41
1877327399  112  ............................................................  53
1876032169  105  ............................................................  46
1875447665  101  ............................................................  42
1872577506  108  ............................................................  49
1872242363  86   ............................................................  27
1872035894  101  ............................................................  42
1871652583  105  ............................................................  46
1870937272  116  ............................................................  57
1867505675  105  ............................................................  46
1867229947  143  ............................................................  84
1867055865  105  ............................................................  46
1864408365  1    ............................................................  60
1862832096  44   ............................................................  103
1862084933  17   ............................................................  76
1861538850  70   ............................................................  129
1860614769  103  ............................................................  162
1859790140  24   ............................................................  83
1859471190  108  ............................................................  167
1859134831  35   ............................................................  94
1858849608  82   ............................................................  141
1857706744  7    ............................................................  66
1857654337  49   ............................................................  108
1855465516  27   ............................................................  86
1855320895  59   ............................................................  118
1853737084  141  ............................................................  82
1852952061  186  ............................................................  127
1852861683  99   ............................................................  40
1848679785  140  ............................................................  81
1847855156  101  ............................................................  42
1846914624  125  ............................................................  66
1845719353  156  ............................................................  97
1843530532  178  ............................................................  119
1843385911  172  ............................................................  113
1842423900  34   ............................................................  93
1840133977  25   ............................................................  84
1839339573  45   ............................................................  104
1839178659  84   ............................................................  143
1838173842  43   ............................................................  102
1837698381  31   ............................................................  90
1837142665  117  ............................................................  176
1836874761  105  ............................................................  164
1836767734  55   ............................................................  114
1835695501  26   ............................................................  85
1835015418  57   ............................................................  116
1831503542  54   ............................................................  113
1830534351  25   ............................................................  84
1830292888  75   ............................................................  134
1828843829  37   ............................................................  96
1827621161  99   ............................................................  40
1824375920  86   ............................................................  27
1823371103  147  ............................................................  88
1822339926  101  ............................................................  42
1822072022  178  ............................................................  119
1821964995  101  ............................................................  42
1820892762  89   ............................................................  30
1820212679  183  ............................................................  124
1817736523  148  ............................................................  89
1816700803  114  ............................................................  55
1815731612  105  ............................................................  46
1814041090  105  ............................................................  46
1812697435  20   ............................................................  79
1810803567  2    ............................................................  61
1809307318  47   ............................................................  106
1808609576  41   ............................................................  100
1808597230  41   ............................................................  100
1806313173  19   ............................................................  78
1804963185  57   ............................................................  116
1804164473  47   ............................................................  106
1801052177  65   ............................................................  124
1800895601  25   ............................................................  84
1799028597  49   ............................................................  108
1798730675  33   ............................................................  92
1797984696  45   ............................................................  104
1797451566  57   ............................................................  116
1796527150  31   ............................................................  90
1796447209  10   ............................................................  69
1795932911  51   ............................................................  110
1793634237  47   ............................................................  106
1792495270  32   ............................................................  91
1790307162  20   ............................................................  79
1789587530  17   ............................................................  76
1788487045  24   ............................................................  83
1788249623  1    ............................................................  60
1786656357  5    ............................................................  64
1786347271  64   ............................................................  123
1784686432  65   ............................................................  124
1783195954  32   ............................................................  91
1783173561  66   ............................................................  125
1782307031  48   ............................................................  107
1781000101  65   ............................................................  124
1778702184  1    ............................................................  60
1776683114  65   ............................................................  124
1776381335  10   ............................................................  69
1775781169  67   ............................................................  126
1775780259  67   ............................................................  126
1774620905  45   ............................................................  104
1774620165  45   ............................................................  104
1774496763  18   ............................................................  77
1771539917  24   ............................................................  83
1771539739  24   ............................................................  83
1768474934  65   ............................................................  124
1768473599  65   ............................................................  124
1768459412  63   ............................................................  122
1767797727  17   ............................................................  76
1765722187  41   ............................................................  100
1765720596  41   ............................................................  100
1765558703  17   ............................................................  76
1764364371  31   ............................................................  90
1764175854  31   ............................................................  90
1761755361  19   ............................................................  78
1761541431  35   ............................................................  94
1760680556  60   ............................................................  119
1757260270  106  ............................................................  47
1756785576  99   ............................................................  40
1755189669  99   ............................................................  40
1754929408  89   ............................................................  30
1754329203  98   ............................................................  39
1754228150  101  ............................................................  42
1753211694  142  ............................................................  83
1752769876  101  ............................................................  42
1752729837  111  ............................................................  52
1752231605  98   ............................................................  39
1752011574  92   ............................................................  33
1751419888  91   ............................................................  32
1749744996  101  ............................................................  42
1748791374  102  ............................................................  43
1748479873  89   ............................................................  30
1747668512  101  ............................................................  42
1747508880  90   ............................................................  31
1746127950  101  ............................................................  42
1745485300  130  ............................................................  71
1745414465  103  ............................................................  44
1744441399  101  ............................................................  42
1744115379  88   ............................................................  29
1743908269  101  ............................................................  42
1743264509  101  ............................................................  42
1742983853  106  ............................................................  47
1742903912  103  ............................................................  44

Query_1     61   CCCCTGGTGTATTACCTCATACAGA  85
1983641044  119  .........................  95
1983212206  118  .........................  94
1983145074  128  .........................  104
1982071524  84   .........................  60
1980254609  87   .........................  63
1977343847  41   .........................  17
1977222232  28   .........................  4
1977067537  41   .........................  17
1975329399  169  .........................  193
1972655905  144  .........................  168
1971608360  168  .........................  192
1971269314  149  .........................  173
1971250362  65   .........................  89
1968410275  75   .........................  99
1966701037  145  .........................  169
1966633905  154  .........................  178
1965560355  120  .........................  144
1965290948  106  .........................  130
1965140252  90   .........................  114
1963743440  61   .........................  85
1963166353  110  .........................  134
1960832678  140  .........................  164
1960715736  114  .........................  138
1960711063  70   .........................  94
1960556368  91   .........................  115
1959577085  84   .........................  60
1958951698  26   .........................  2
1958858984  84   .........................  60
1957709438  83   .........................  59
1957704761  61   .........................  37
1956062649  87   .........................  63
1955196930  39   .........................  15
1955101302  36   .........................  12
1954636888  68   .........................  44
1951640700  48   .........................  24
1951326974  45   .........................  21
1950795393  84   .........................  60
1950089206  66   .........................  42
1948111143  39   .........................  15
1947664811  41   .........................  17
1946464570  41   .........................  17
1946356867  87   .........................  63
1945442329  118  .........................  94
1945439965  41   .........................  17
1945247498  79   .........................  55
1945152069  71   .........................  95
1944433968  91   .........................  115
1943279745  80   .........................  104
1941637633  156  .........................  180
1940771914  88   .........................  112
1940676286  144  .........................  168
1937215684  130  .........................  154
1936901958  105  .........................  129
1936370377  77   .........................  101
1935664190  140  .........................  164
1934524905  115  .........................  139
1933686127  119  .........................  143
1933239795  115  .........................  139
1932593154  133  .........................  157
1932039554  115  .........................  139
1930822482  78   .........................  102
1929255523  80   .........................  104
1926827939  129  .........................  153
1925739923  98   .........................  122
1925496247  158  .........................  182
1924312651  119  .........................  143
1923933220  120  .........................  144
1921260712  158  .........................  182
1920116442  120  .........................  144
1916738217  81   .........................  105
1916682609  119  .........................  143
1916555579  82   .........................  106
1912660082  54   .........................  30
1910232498  49   .........................  25
1909144482  66   .........................  42
1908900806  83   .........................  59
1907717210  78   .........................  54
1907337779  51   .........................  27
1904665271  59   .........................  35
1904292926  52   .........................  28
1903521001  84   .........................  60
1903087414  51   .........................  27
1902325261  79   .........................  55
1900142776  87   .........................  63
1900087168  81   .........................  57
1899960138  63   .........................  39
1895535488  99   .........................  123
1895039274  63   .........................  87
1894917550  156  .........................  180
1894382705  156  .........................  180
1894335409  65   .........................  89
1894256191  174  .........................  198
1893463116  108  .........................  132
1892953287  64   .........................  88
1891658057  87   .........................  111
1891073553  103  .........................  127
1888203394  103  .........................  127
1887661782  87   .........................  111
1887278471  154  .........................  178
1886563160  92   .........................  116
1883131563  139  .........................  163
1882855835  86   .........................  110
1882681753  105  .........................  129
1879909600  115  .........................  91
1879413386  38   .........................  14
1879291662  41   .........................  17
1878756817  41   .........................  17
1878709521  84   .........................  60
1878630303  46   .........................  22
1877855514  29   .........................  5
1877837228  54   .........................  30
1877809733  40   .........................  16
1877327399  52   .........................  28
1876032169  45   .........................  21
1875447665  41   .........................  17
1872577506  48   .........................  24
1872242363  26   .........................  2
1872035894  41   .........................  17
1871652583  45   .........................  21
1870937272  56   .........................  32
1867505675  45   .........................  21
1867229947  83   .........................  59
1867055865  45   .........................  21
1864408365  61   .........................  85
1862832096  104  .........................  128
1862084933  77   .........................  101
1861538850  130  .........................  154
1860614769  163  .........................  187
1859790140  84   .........................  108
1859471190  168  .........................  192
1859134831  95   .........................  119
1858849608  142  .........................  166
1857706744  67   .........................  91
1857654337  109  .........................  133
1855465516  87   .........................  111
1855320895  119  .........................  143
1853737084  81   .........................  57
1852952061  126  .........................  102
1852861683  39   .........................  15
1848679785  80   .........................  56
1847855156  41   .........................  17
1846914624  65   .........................  41
1845719353  96   .........................  72
1843530532  118  .........................  94
1843385911  112  .........................  88
1842423900  94   .........................  118
1840133977  85   .........................  109
1839339573  105  .........................  129
1839178659  144  .........................  168
1838173842  103  .........................  127
1837698381  91   .........................  115
1837142665  177  .........................  201
1836874761  165  .........................  189
1836767734  115  .........................  139
1835695501  86   .........................  110
1835015418  117  .........................  141
1831503542  114  .........................  138
1830534351  85   .........................  109
1830292888  135  .........................  159
1828843829  97   .........................  121
1827621161  39   .........................  15
1824375920  26   .........................  2
1823371103  87   .........................  63
1822339926  41   .........................  17
1822072022  118  .........................  94
1821964995  41   .........................  17
1820892762  29   .........................  5
1820212679  123  .........................  99
1817736523  88   .........................  64
1816700803  54   .........................  30
1815731612  45   .........................  21
1814041090  45   .........................  21
1812697435  80   .........................  104
1810803567  62   .........................  86
1809307318  107  .........................  131
1808609576  101  .........................  125
1808597230  101  .........................  125
1806313173  79   .........................  103
1804963185  117  .........................  141
1804164473  107  .........................  131
1801052177  125  .........................  149
1800895601  85   .........................  109
1799028597  109  .........................  133
1798730675  93   .........................  117
1797984696  105  .........................  129
1797451566  117  .........................  141
1796527150  91   .........................  115
1796447209  70   .........................  94
1795932911  111  .........................  135
1793634237  107  .........................  131
1792495270  92   .........................  116
1790307162  80   .........................  104
1789587530  77   .........................  101
1788487045  84   .........................  108
1788249623  61   .........................  85
1786656357  65   .........................  89
1786347271  124  .........................  148
1784686432  125  .........................  149
1783195954  92   .........................  116
1783173561  126  .........................  150
1782307031  108  .........................  132
1781000101  125  .........................  149
1778702184  61   .........................  85
1776683114  125  .........................  149
1776381335  70   .........................  94
1775781169  127  .........................  151
1775780259  127  .........................  151
1774620905  105  .........................  129
1774620165  105  .........................  129
1774496763  78   .........................  102
1771539917  84   .........................  108
1771539739  84   .........................  108
1768474934  125  .........................  149
1768473599  125  .........................  149
1768459412  123  .........................  147
1767797727  77   .........................  101
1765722187  101  .........................  125
1765720596  101  .........................  125
1765558703  77   .........................  101
1764364371  91   .........................  115
1764175854  91   .........................  115
1761755361  79   .........................  103
1761541431  95   .........................  119
1760680556  120  .........................  144
1757260270  46   .........................  22
1756785576  39   .........................  15
1755189669  39   .........................  15
1754929408  29   .........................  5
1754329203  38   .........................  14
1754228150  41   .........................  17
1753211694  82   .........................  58
1752769876  41   .........................  17
1752729837  51   .........................  27
1752231605  38   .........................  14
1752011574  32   .........................  8
1751419888  31   .........................  7
1749744996  41   .........................  17
1748791374  42   .........................  18
1748479873  29   .........................  5
1747668512  41   .........................  17
1747508880  30   .........................  6
1746127950  41   .........................  17
1745485300  70   .........................  46
1745414465  43   .........................  19
1744441399  41   .........................  17
1744115379  28   .........................  4
1743908269  41   .........................  17
1743264509  41   .........................  17
1742983853  46   .........................  22
1742903912  43   .........................  19


Lambda      K        H
   0.634    0.408    0.912 

Gapped
Lambda      K        H
   0.625    0.410    0.780 

Effective search space used: 9146458732400


Query= EXON2

Length=149
                                                                      Score     E
Sequences producing significant alignments:                          (Bits)  Value

  SRR5457043.1054208 HISEQ2500:365:HAYNPADXX:1:1105:13658:21615/2     269     1e-68
  SRR5457043.581718 HISEQ2500:365:HAYNPADXX:1:1103:14534:35781/2      269     1e-68
  SRR5457042.5425135 HISEQ2500:365:HAYNPADXX:1:1209:16726:38467/2     269     1e-68
  SRR5457042.3713409 HISEQ2500:365:HAYNPADXX:1:1201:18946:40094/2     269     1e-68
  SRR5457042.2479450 HISEQ2500:365:HAYNPADXX:1:1112:16437:4757/2      269     1e-68
  SRR5457042.1781658 HISEQ2500:365:HAYNPADXX:1:1109:5931:3177/2       269     1e-68
  SRR5457042.6843973 HISEQ2500:365:HAYNPADXX:1:1215:15016:59896/1     269     1e-68
  SRR5457042.4966039 HISEQ2500:365:HAYNPADXX:1:1207:5855:30728/1      269     1e-68
  SRR5457042.3744580 HISEQ2500:365:HAYNPADXX:1:1201:4422:55568/1      269     1e-68
  SRR5457042.2479450 HISEQ2500:365:HAYNPADXX:1:1112:16437:4757/1      269     1e-68
  SRR5457041.11685313 HISEQ2500:365:HAYNPADXX:1:2113:8369:99015/2     269     1e-68
  SRR5457039.11078613 HISEQ2500:365:HAYNPADXX:1:2212:2057:52968/2     269     1e-68
  SRR5457039.10087664 HISEQ2500:365:HAYNPADXX:1:2207:14355:21402/2    269     1e-68
  SRR5457039.773389 HISEQ2500:365:HAYNPADXX:1:1105:13843:27482/2      269     1e-68
  SRR5457039.512516 HISEQ2500:365:HAYNPADXX:1:1103:16674:84751/2      269     1e-68
  SRR5457039.11078613 HISEQ2500:365:HAYNPADXX:1:2212:2057:52968/1     269     1e-68
  SRR5457039.10087664 HISEQ2500:365:HAYNPADXX:1:2207:14355:21402/1    269     1e-68
  SRR5457039.7104996 HISEQ2500:365:HAYNPADXX:1:2107:15428:34681/1     269     1e-68
  SRR5457039.4700977 HISEQ2500:365:HAYNPADXX:1:1210:1848:58968/1      269     1e-68
  SRR5457039.773389 HISEQ2500:365:HAYNPADXX:1:1105:13843:27482/1      269     1e-68
  SRR5457038.13806171 HISEQ2500:365:HAYNPADXX:1:2212:2481:80399/2     269     1e-68
  SRR5457038.13677897 HISEQ2500:365:HAYNPADXX:1:2212:7981:26730/2     269     1e-68
  SRR5457038.10922780 HISEQ2500:365:HAYNPADXX:1:2116:14582:15609/2    269     1e-68
  SRR5457038.12176887 HISEQ2500:365:HAYNPADXX:1:2205:14381:75113/1    269     1e-68
  SRR11696422.47185625 47185625/1                                     269     1e-68
  SRR11696422.42036988 42036988/1                                     269     1e-68
  SRR11696422.30979906 30979906/1                                     269     1e-68
  SRR11696422.13944925 13944925/1                                     269     1e-68
  SRR11696422.5939640 5939640/1                                       269     1e-68
  SRR11696421.27913172 27913172/2                                     269     1e-68
  SRR11696419.27420979 27420979/2                                     269     1e-68
  SRR11696416.26351527 26351527/2                                     269     1e-68
  SRR11696416.27978886 27978886/1                                     269     1e-68
  SRR11696416.26763876 26763876/1                                     269     1e-68
  SRR11696416.26351527 26351527/1                                     269     1e-68
  SRR11696416.23278719 23278719/1                                     269     1e-68
  SRR11696416.20845211 20845211/1                                     269     1e-68
  SRR11696416.20844222 20844222/1                                     269     1e-68
  SRR11696416.10060519 10060519/1                                     269     1e-68
  SRR11696415.19853672 19853672/1                                     269     1e-68
  SRR11696415.10747841 10747841/1                                     269     1e-68
  SRR5457047.13227298 HISEQ2500:365:HAYNPADXX:1:2215:6201:40684/2     269     1e-68
  SRR5457047.9672600 HISEQ2500:365:HAYNPADXX:1:2114:19077:59108/2     269     1e-68
  SRR5457047.8416310 HISEQ2500:365:HAYNPADXX:1:2108:1366:86595/2      269     1e-68
  SRR5457047.3202594 HISEQ2500:365:HAYNPADXX:1:1115:19777:100268/2    269     1e-68
  SRR5457047.13227298 HISEQ2500:365:HAYNPADXX:1:2215:6201:40684/1     269     1e-68
  SRR5457047.5482045 HISEQ2500:365:HAYNPADXX:1:1211:17979:15958/1     269     1e-68
  SRR5457046.4997127 HISEQ2500:365:HAYNPADXX:1:1205:5541:39326/2      269     1e-68
  SRR5457046.9630920 HISEQ2500:365:HAYNPADXX:1:2108:17894:9477/1      269     1e-68
  SRR5457046.4997127 HISEQ2500:365:HAYNPADXX:1:1205:5541:39326/1      269     1e-68
  SRR5457045.15378593 HISEQ2500:365:HAYNPADXX:1:2215:18089:77968/2    269     1e-68
  SRR5457045.12561140 HISEQ2500:365:HAYNPADXX:1:2204:19256:29172/2    269     1e-68
  SRR5457045.12451023 HISEQ2500:365:HAYNPADXX:1:2203:12274:81261/2    269     1e-68
  SRR5457045.6083419 HISEQ2500:365:HAYNPADXX:1:1210:15511:20797/2     269     1e-68
  SRR5457045.15378593 HISEQ2500:365:HAYNPADXX:1:2215:18089:77968/1    269     1e-68
  SRR5457045.12451023 HISEQ2500:365:HAYNPADXX:1:2203:12274:81261/1    269     1e-68
  SRR5457045.7564351 HISEQ2500:365:HAYNPADXX:1:1216:6450:16607/1      269     1e-68
  SRR5457044.19626803 HISEQ2500:365:HAYNPADXX:1:2112:13897:95869/2    269     1e-68
  SRR5457044.19401858 HISEQ2500:365:HAYNPADXX:1:2112:13633:49581/2    269     1e-68
  SRR5457044.19173759 HISEQ2500:365:HAYNPADXX:1:2112:6493:2911/2      269     1e-68
  SRR5457044.11670419 HISEQ2500:365:HAYNPADXX:1:1211:5764:51633/2     269     1e-68
  SRR5457044.5745203 HISEQ2500:365:HAYNPADXX:1:1113:20599:85993/2     269     1e-68
  SRR5457044.3506858 HISEQ2500:365:HAYNPADXX:1:1108:4085:99192/2      269     1e-68
  SRR5457044.1116509 HISEQ2500:365:HAYNPADXX:1:1103:3402:61179/2      269     1e-68
  SRR5457044.26771870 HISEQ2500:365:HAYNPADXX:1:2213:5556:7693/1      269     1e-68
  SRR5457044.20473427 HISEQ2500:365:HAYNPADXX:1:2114:17933:77157/1    269     1e-68
  SRR5457044.11289482 HISEQ2500:365:HAYNPADXX:1:1210:3268:66494/1     269     1e-68
  SRR5457044.3506858 HISEQ2500:365:HAYNPADXX:1:1108:4085:99192/1      269     1e-68
  SRR5457043.13519157 HISEQ2500:365:HAYNPADXX:1:2205:10728:47074/2    269     1e-68
  SRR5457042.532098 HISEQ2500:365:HAYNPADXX:1:1103:9849:45183/2       268     4e-68
  SRR11696422.51043396 51043396/1                                     268     4e-68
  SRR11696420.10221262 10221262/1                                     268     4e-68
  SRR11696418.23312444 23312444/1                                     268     4e-68
  SRR11696415.17837623 17837623/2                                     268     4e-68
  SRR5457047.5950823 HISEQ2500:365:HAYNPADXX:1:1213:20600:33338/2     268     4e-68
  SRR5457047.5950823 HISEQ2500:365:HAYNPADXX:1:1213:20600:33338/1     268     4e-68
  SRR11696422.31264362 31264362/2                                     266     1e-67
  SRR11696422.2315708 2315708/2                                       266     1e-67
  SRR11696416.43793010 43793010/2                                     266     1e-67
  SRR11696416.43791254 43791254/2                                     266     1e-67
  SRR11696416.42066285 42066285/2                                     266     1e-67
  SRR11696416.15213566 15213566/2                                     266     1e-67
  SRR11696416.8242009 8242009/2                                       266     1e-67
  SRR11696415.30036224 30036224/2                                     266     1e-67
  SRR11696415.25584101 25584101/2                                     266     1e-67
  SRR11696414.6927128 6927128/2                                       266     1e-67
  SRR5457045.4087189 HISEQ2500:365:HAYNPADXX:1:1201:16015:61001/2     266     1e-67
  SRR5457045.14854673 HISEQ2500:365:HAYNPADXX:1:2213:14890:71784/1    266     1e-67
  SRR5457044.25818399 HISEQ2500:365:HAYNPADXX:1:2210:10974:96045/2    266     1e-67
  SRR11696413.48387463 48387463/2                                     266     1e-67
  SRR11696413.48385942 48385942/2                                     266     1e-67
  SRR11696413.37408777 37408777/2                                     266     1e-67
  SRR11696413.37408777 37408777/1                                     266     1e-67
  SRR5457043.3504825 HISEQ2500:365:HAYNPADXX:1:1114:9310:53012/2      264     5e-67
  SRR11696420.23447727 23447727/1                                     264     5e-67
  SRR11696419.1910689 1910689/1                                       264     5e-67
  SRR11696418.22698609 22698609/2                                     264     5e-67
  SRR11696418.20632558 20632558/2                                     264     5e-67
  SRR11696418.19611259 19611259/2                                     264     5e-67
  SRR11696418.16886486 16886486/2                                     264     5e-67
  SRR11696418.16886338 16886338/2                                     264     5e-67
  SRR11696418.15032384 15032384/2                                     264     5e-67
  SRR11696418.22698609 22698609/1                                     264     5e-67
  SRR11696418.16886486 16886486/1                                     264     5e-67
  SRR11696418.16886338 16886338/1                                     264     5e-67
  SRR11696416.46167771 46167771/2                                     264     5e-67
  SRR5457047.12019729 HISEQ2500:365:HAYNPADXX:1:2209:11393:84064/1    264     5e-67
  SRR5457047.3202594 HISEQ2500:365:HAYNPADXX:1:1115:19777:100268/1    264     5e-67
  SRR5457045.9615584 HISEQ2500:365:HAYNPADXX:1:2108:7062:46542/2      264     5e-67
  SRR5457045.15317995 HISEQ2500:365:HAYNPADXX:1:2215:4308:54793/1     264     5e-67
  SRR5457045.14716693 HISEQ2500:365:HAYNPADXX:1:2213:10652:17394/1    264     5e-67
  SRR5457045.9615584 HISEQ2500:365:HAYNPADXX:1:2108:7062:46542/1      264     5e-67
  SRR5457044.9424930 HISEQ2500:365:HAYNPADXX:1:1206:10903:37274/2     264     5e-67
  SRR5457044.23922573 HISEQ2500:365:HAYNPADXX:1:2206:16345:67932/1    264     5e-67
  SRR5457044.21381519 HISEQ2500:365:HAYNPADXX:1:2116:13864:70777/1    264     5e-67
  SRR5457044.9424930 HISEQ2500:365:HAYNPADXX:1:1206:10903:37274/1     264     5e-67
  SRR5457044.4199911 HISEQ2500:365:HAYNPADXX:1:1110:15254:51626/1     264     5e-67
  SRR11696413.14322218 14322218/2                                     264     5e-67
  SRR11696413.14322218 14322218/1                                     264     5e-67
  SRR5457043.5559279 HISEQ2500:365:HAYNPADXX:1:1206:17864:84643/2     262     2e-66
  SRR5457042.12062979 HISEQ2500:365:HAYNPADXX:1:2206:13573:64473/2    262     2e-66
  SRR5457042.13720336 HISEQ2500:365:HAYNPADXX:1:2213:5762:94915/1     262     2e-66
  SRR5457042.12062979 HISEQ2500:365:HAYNPADXX:1:2206:13573:64473/1    262     2e-66
  SRR5457040.11944705 HISEQ2500:365:HAYNPADXX:1:2201:5283:86692/2     262     2e-66
  SRR5457040.7457124 HISEQ2500:365:HAYNPADXX:1:1215:19696:73837/2     262     2e-66
  SRR5457038.10002250 HISEQ2500:365:HAYNPADXX:1:2112:1597:30110/1     262     2e-66
  SRR11696422.51043396 51043396/2                                     262     2e-66
  SRR11696422.29816889 29816889/1                                     262     2e-66
  SRR11696420.34462590 34462590/2                                     262     2e-66
  SRR11696420.18650148 18650148/2                                     262     2e-66
  SRR11696420.18649828 18649828/2                                     262     2e-66
  SRR11696420.4960271 4960271/2                                       262     2e-66
  SRR11696420.24374076 24374076/1                                     262     2e-66
  SRR11696420.18650148 18650148/1                                     262     2e-66
  SRR11696420.18649828 18649828/1                                     262     2e-66
  SRR11696420.4960271 4960271/1                                       262     2e-66
  SRR11696419.18139171 18139171/2                                     262     2e-66
  SRR11696419.4619981 4619981/2                                       262     2e-66
  SRR11696418.31042225 31042225/1                                     262     2e-66
  SRR11696418.24668354 24668354/1                                     262     2e-66
  SRR11696418.14772602 14772602/1                                     262     2e-66
  SRR11696417.14480633 14480633/1                                     262     2e-66
  SRR11696416.40035060 40035060/2                                     262     2e-66
  SRR11696416.40035060 40035060/1                                     262     2e-66
  SRR11696415.9737725 9737725/2                                       262     2e-66
  SRR5457047.11681136 HISEQ2500:365:HAYNPADXX:1:2208:10774:24526/1    262     2e-66
  SRR5457045.9496562 HISEQ2500:365:HAYNPADXX:1:2107:19612:98655/2     262     2e-66
  SRR5457044.8589096 HISEQ2500:365:HAYNPADXX:1:1204:11113:39126/2     262     2e-66
  SRR11696413.40279188 40279188/2                                     262     2e-66
  SRR11696422.46531093 46531093/2                                     260     6e-66
  SRR11696422.26997176 26997176/1                                     260     6e-66
  SRR11696419.8771705 8771705/1                                       260     6e-66
  SRR11696416.43792419 43792419/2                                     260     6e-66
  SRR11696415.26676473 26676473/1                                     260     6e-66
  SRR5457046.8622267 HISEQ2500:365:HAYNPADXX:1:2104:6516:8244/1       260     6e-66
  SRR11696413.30507673 30507673/1                                     260     6e-66
  SRR5457042.6961597 HISEQ2500:365:HAYNPADXX:1:1216:8306:12462/2      259     2e-65
  SRR5457042.6961597 HISEQ2500:365:HAYNPADXX:1:1216:8306:12462/1      259     2e-65
  SRR5457040.5365824 HISEQ2500:365:HAYNPADXX:1:1207:10745:26405/2     259     2e-65
  SRR5457040.5365824 HISEQ2500:365:HAYNPADXX:1:1207:10745:26405/1     259     2e-65
  SRR11696422.3523184 3523184/2                                       259     2e-65
  SRR11696422.1823799 1823799/2                                       259     2e-65
  SRR11696422.1823588 1823588/2                                       259     2e-65
  SRR11696422.1822926 1822926/2                                       259     2e-65
  SRR11696422.40840555 40840555/1                                     259     2e-65
  SRR11696422.13976573 13976573/1                                     259     2e-65
  SRR11696422.13972185 13972185/1                                     259     2e-65
  SRR11696422.8447632 8447632/1                                       259     2e-65
  SRR11696422.3523184 3523184/1                                       259     2e-65
  SRR11696421.33489028 33489028/1                                     259     2e-65
  SRR11696421.32769579 32769579/1                                     259     2e-65
  SRR11696421.19950305 19950305/1                                     259     2e-65
  SRR11696420.20466115 20466115/1                                     259     2e-65
  SRR11696420.18742898 18742898/1                                     259     2e-65
  SRR11696419.25356588 25356588/1                                     259     2e-65
  SRR11696418.14944527 14944527/2                                     259     2e-65
  SRR11696418.4087334 4087334/2                                       259     2e-65
  SRR11696418.3196202 3196202/2                                       259     2e-65
  SRR11696418.30543270 30543270/1                                     259     2e-65
  SRR11696418.20632558 20632558/1                                     259     2e-65
  SRR11696418.14944527 14944527/1                                     259     2e-65
  SRR11696418.7061416 7061416/1                                       259     2e-65
  SRR11696418.4087334 4087334/1                                       259     2e-65
  SRR11696418.3196202 3196202/1                                       259     2e-65
  SRR11696417.8088576 8088576/1                                       259     2e-65
  SRR11696415.3716896 3716896/2                                       259     2e-65
  SRR11696415.17432293 17432293/1                                     259     2e-65
  SRR5457045.5682643 HISEQ2500:365:HAYNPADXX:1:1208:20171:53153/1     259     2e-65
  SRR11696414.9485952 9485952/1                                       259     2e-65
  SRR11696413.48583875 48583875/1                                     259     2e-65
  SRR11696413.22641247 22641247/1                                     259     2e-65
  SRR11696422.46546787 46546787/2                                     257     7e-65
  SRR11696420.664868 664868/2                                         257     7e-65
  SRR11696420.19409043 19409043/1                                     257     7e-65
  SRR11696420.19403652 19403652/1                                     257     7e-65
  SRR11696414.22658989 22658989/2                                     257     7e-65
  SRR11696414.2217331 2217331/2                                       257     7e-65
  SRR11696414.2211223 2211223/2                                       257     7e-65
  SRR5457045.6734578 HISEQ2500:365:HAYNPADXX:1:1212:8323:84986/2      257     7e-65
  SRR5457039.7651079 HISEQ2500:365:HAYNPADXX:1:2110:14752:18966/1     255     2e-64
  SRR11696422.42036988 42036988/2                                     255     2e-64
  SRR11696422.28888345 28888345/2                                     255     2e-64
  SRR11696422.17962755 17962755/2                                     255     2e-64
  SRR11696422.34828875 34828875/1                                     255     2e-64
  SRR11696422.22282370 22282370/1                                     255     2e-64
  SRR11696422.22279164 22279164/1                                     255     2e-64
  SRR11696422.14810948 14810948/1                                     255     2e-64
  SRR11696422.5992250 5992250/1                                       255     2e-64
  SRR11696421.33489028 33489028/2                                     255     2e-64
  SRR11696421.32769579 32769579/2                                     255     2e-64
  SRR11696421.12458336 12458336/2                                     255     2e-64
  SRR11696421.32501381 32501381/1                                     255     2e-64
  SRR11696421.32498162 32498162/1                                     255     2e-64
  SRR11696421.20192219 20192219/1                                     255     2e-64
  SRR11696421.20191831 20191831/1                                     255     2e-64
  SRR11696420.23974801 23974801/1                                     255     2e-64
  SRR11696420.664868 664868/1                                         255     2e-64
  SRR11696419.3286432 3286432/2                                       255     2e-64
  SRR11696419.3286432 3286432/1                                       255     2e-64
  SRR11696418.37925059 37925059/2                                     255     2e-64
  SRR11696418.37924682 37924682/2                                     255     2e-64
  SRR11696418.27413869 27413869/2                                     255     2e-64
  SRR11696418.21106892 21106892/2                                     255     2e-64
  SRR11696418.21103262 21103262/2                                     255     2e-64
  SRR11696418.12293203 12293203/2                                     255     2e-64
  SRR11696418.10901267 10901267/2                                     255     2e-64
  SRR11696416.20845211 20845211/2                                     255     2e-64
  SRR11696416.20844222 20844222/2                                     255     2e-64
  SRR11696416.10060519 10060519/2                                     255     2e-64
  SRR11696415.3199098 3199098/2                                       255     2e-64
  SRR11696414.35680292 35680292/2                                     255     2e-64
  SRR11696414.31407080 31407080/2                                     255     2e-64
  SRR11696414.29894677 29894677/2                                     255     2e-64
  SRR11696414.13765384 13765384/2                                     255     2e-64
  SRR11696414.13765034 13765034/2                                     255     2e-64
  SRR11696414.35680292 35680292/1                                     255     2e-64
  SRR11696414.29894677 29894677/1                                     255     2e-64
  SRR5457047.7648097 HISEQ2500:365:HAYNPADXX:1:2105:1877:29057/1      255     2e-64
  SRR5457045.9426029 HISEQ2500:365:HAYNPADXX:1:2107:21335:70787/2     255     2e-64
  SRR5457045.7564351 HISEQ2500:365:HAYNPADXX:1:1216:6450:16607/2      255     2e-64
  SRR5457045.5188414 HISEQ2500:365:HAYNPADXX:1:1206:6379:44462/2      255     2e-64
  SRR5457044.19173759 HISEQ2500:365:HAYNPADXX:1:2112:6493:2911/1      255     2e-64
  SRR5457044.5745203 HISEQ2500:365:HAYNPADXX:1:1113:20599:85993/1     255     2e-64
  SRR5457043.11946832 HISEQ2500:365:HAYNPADXX:1:2115:20873:21854/2    255     2e-64
  SRR11696413.7411538 7411538/1                                       255     2e-64
  SRR11696413.1350162 1350162/1                                       255     2e-64
  SRR11696413.1261689 1261689/1                                       255     2e-64
  SRR5457042.532098 HISEQ2500:365:HAYNPADXX:1:1103:9849:45183/1       253     8e-64
  SRR5457038.2193808 HISEQ2500:365:HAYNPADXX:1:1110:20447:60634/2     253     8e-64
  SRR5457038.2596757 HISEQ2500:365:HAYNPADXX:1:1112:18184:29639/1     253     8e-64
  SRR5457038.2193808 HISEQ2500:365:HAYNPADXX:1:1110:20447:60634/1     253     8e-64
  SRR11696422.43816131 43816131/2                                     253     8e-64
  SRR11696422.28202285 28202285/2                                     253     8e-64
  SRR11696422.49247000 49247000/1                                     253     8e-64
  SRR11696421.29362533 29362533/2                                     253     8e-64
  SRR11696420.32170607 32170607/2                                     253     8e-64
  SRR11696420.18699347 18699347/2                                     253     8e-64
  SRR11696420.18698830 18698830/2                                     253     8e-64
  SRR11696420.7018234 7018234/2                                       253     8e-64
  SRR11696420.7017913 7017913/2                                       253     8e-64
  SRR11696420.1834874 1834874/2                                       253     8e-64
  SRR11696419.32445037 32445037/2                                     253     8e-64
  SRR11696419.1910689 1910689/2                                       253     8e-64
  SRR11696419.1816731 1816731/2                                       253     8e-64
  SRR11696419.1816671 1816671/2                                       253     8e-64
  SRR11696419.1815174 1815174/2                                       253     8e-64
  SRR11696418.21061286 21061286/2                                     253     8e-64
  SRR11696418.21059318 21059318/2                                     253     8e-64
  SRR11696418.21056148 21056148/2                                     253     8e-64
  SRR11696418.21056080 21056080/2                                     253     8e-64
  SRR11696418.19965833 19965833/2                                     253     8e-64
  SRR11696418.5408001 5408001/2                                       253     8e-64
  SRR11696418.33947972 33947972/1                                     253     8e-64
  SRR11696418.19965833 19965833/1                                     253     8e-64
  SRR11696417.8392633 8392633/1                                       253     8e-64
  SRR11696415.35838187 35838187/2                                     253     8e-64
  SRR11696415.35303614 35303614/2                                     253     8e-64
  SRR11696415.35299545 35299545/2                                     253     8e-64
  SRR11696415.24393897 24393897/2                                     253     8e-64
  SRR11696415.24393897 24393897/1                                     253     8e-64
  SRR11696415.17429617 17429617/1                                     253     8e-64
  SRR11696414.27588167 27588167/1                                     253     8e-64
  SRR5457045.14644257 HISEQ2500:365:HAYNPADXX:1:2212:16540:87555/2    253     8e-64
  SRR5457045.14644257 HISEQ2500:365:HAYNPADXX:1:2212:16540:87555/1    253     8e-64
  SRR5457045.9426029 HISEQ2500:365:HAYNPADXX:1:2107:21335:70787/1     253     8e-64
  SRR5457044.12051800 HISEQ2500:365:HAYNPADXX:1:1212:14671:36346/2    253     8e-64
  SRR5457044.12051800 HISEQ2500:365:HAYNPADXX:1:1212:14671:36346/1    253     8e-64
  SRR11696413.22402893 22402893/2                                     253     8e-64
  SRR11696413.11444662 11444662/2                                     253     8e-64
  SRR11696413.8108819 8108819/2                                       253     8e-64
  SRR11696413.11444662 11444662/1                                     253     8e-64
  SRR5457043.2272744 HISEQ2500:365:HAYNPADXX:1:1109:2414:91469/1      251     3e-63
  SRR5457042.2913586 HISEQ2500:365:HAYNPADXX:1:1113:11991:89862/1     251     3e-63
  SRR5457042.299741 HISEQ2500:365:HAYNPADXX:1:1102:3911:39823/1       251     3e-63
  SRR5457040.14595763 HISEQ2500:365:HAYNPADXX:1:2212:10601:93208/2    251     3e-63
  SRR5457040.14595763 HISEQ2500:365:HAYNPADXX:1:2212:10601:93208/1    251     3e-63
  SRR11696422.46039048 46039048/2                                     251     3e-63
  SRR11696422.22857337 22857337/2                                     251     3e-63
  SRR11696422.5114359 5114359/2                                       251     3e-63
  SRR11696422.46039048 46039048/1                                     251     3e-63
  SRR11696421.14255763 14255763/1                                     251     3e-63
  SRR11696415.21660479 21660479/2                                     251     3e-63
  SRR11696415.18055352 18055352/2                                     251     3e-63
  SRR11696415.1637792 1637792/2                                       251     3e-63
  SRR11696414.14146879 14146879/2                                     251     3e-63
  SRR11696414.27427416 27427416/1                                     251     3e-63
  SRR11696414.27418111 27418111/1                                     251     3e-63
  SRR5457045.5461900 HISEQ2500:365:HAYNPADXX:1:1207:20423:60010/1     251     3e-63
  SRR5457044.11670419 HISEQ2500:365:HAYNPADXX:1:1211:5764:51633/1     251     3e-63
  SRR5457039.5037336 HISEQ2500:365:HAYNPADXX:1:1212:6023:38673/1      250     1e-62
  SRR5457038.986999 HISEQ2500:365:HAYNPADXX:1:1105:10414:40774/2      250     1e-62
  SRR5457038.13806171 HISEQ2500:365:HAYNPADXX:1:2212:2481:80399/1     250     1e-62
  SRR11696422.47185625 47185625/2                                     250     1e-62
  SRR11696421.9354971 9354971/2                                       250     1e-62
  SRR11696420.13707905 13707905/2                                     250     1e-62
  SRR11696419.14259531 14259531/1                                     250     1e-62
  SRR11696418.34957487 34957487/2                                     250     1e-62
  SRR11696417.1085231 1085231/1                                       250     1e-62
  SRR11696415.26304873 26304873/2                                     250     1e-62
  SRR11696415.9737725 9737725/1                                       250     1e-62
  SRR5457045.14716693 HISEQ2500:365:HAYNPADXX:1:2213:10652:17394/2    250     1e-62
  SRR5457043.14252793 HISEQ2500:365:HAYNPADXX:1:2208:13475:38823/1    248     4e-62
  SRR5457042.4966039 HISEQ2500:365:HAYNPADXX:1:1207:5855:30728/2      248     4e-62
  SRR11696422.22920072 22920072/2                                     248     4e-62
  SRR11696420.32170682 32170682/2                                     248     4e-62
  SRR11696420.11064634 11064634/2                                     248     4e-62
  SRR11696420.10275719 10275719/2                                     248     4e-62
  SRR11696420.13707905 13707905/1                                     248     4e-62
  SRR11696420.11064634 11064634/1                                     248     4e-62
  SRR11696419.7770140 7770140/2                                       248     4e-62
  SRR11696417.1085231 1085231/2                                       248     4e-62
  SRR11696416.48041193 48041193/2                                     248     4e-62
  SRR11696416.46726432 46726432/2                                     248     4e-62
  SRR11696416.24338768 24338768/1                                     248     4e-62
  SRR11696415.22690549 22690549/2                                     248     4e-62
  SRR11696415.10637316 10637316/2                                     248     4e-62
  SRR11696415.10637316 10637316/1                                     248     4e-62
  SRR11696414.27304990 27304990/2                                     248     4e-62
  SRR11696414.15135965 15135965/2                                     248     4e-62
  SRR11696414.866033 866033/2                                         248     4e-62
  SRR5457044.4199911 HISEQ2500:365:HAYNPADXX:1:1110:15254:51626/2     248     4e-62
  SRR11696413.22112638 22112638/2                                     248     4e-62
  SRR11696422.26987125 26987125/1                                     246     1e-61
  SRR11696419.23926145 23926145/2                                     246     1e-61
  SRR11696419.23923463 23923463/2                                     246     1e-61
  SRR11696419.16501870 16501870/2                                     246     1e-61
  SRR11696419.6587806 6587806/1                                       246     1e-61
  SRR11696416.24338768 24338768/2                                     246     1e-61
  SRR11696416.8373133 8373133/2                                       246     1e-61
  SRR11696416.8372958 8372958/2                                       246     1e-61
  SRR11696413.21011807 21011807/2                                     246     1e-61
  SRR11696413.5716690 5716690/2                                       246     1e-61
  SRR5457040.7457124 HISEQ2500:365:HAYNPADXX:1:1215:19696:73837/1     244     4e-61
  SRR11696421.34276330 34276330/2                                     244     4e-61
  SRR11696421.34276327 34276327/2                                     244     4e-61
  SRR11696419.22530157 22530157/2                                     244     4e-61
  SRR11696419.9721240 9721240/2                                       244     4e-61
  SRR11696416.24646415 24646415/2                                     244     4e-61
  SRR11696416.24646415 24646415/1                                     244     4e-61
  SRR11696415.30117531 30117531/2                                     244     4e-61
  SRR11696415.10630035 10630035/2                                     244     4e-61
  SRR11696414.6095969 6095969/2                                       244     4e-61
  SRR11696414.6095969 6095969/1                                       244     4e-61
  SRR5457043.8414620 HISEQ2500:365:HAYNPADXX:1:2101:6326:93487/1      242     2e-60
  SRR5457041.16324534 HISEQ2500:365:HAYNPADXX:1:2215:3304:95475/2     242     2e-60
  SRR5457041.16324534 HISEQ2500:365:HAYNPADXX:1:2215:3304:95475/1     242     2e-60
  SRR5457041.11685313 HISEQ2500:365:HAYNPADXX:1:2113:8369:99015/1     242     2e-60
  SRR11696422.41607707 41607707/2                                     242     2e-60
  SRR11696422.29465857 29465857/2                                     242     2e-60
  SRR11696422.23546 23546/2                                           242     2e-60
  SRR11696421.20762421 20762421/2                                     242     2e-60
  SRR11696421.11731311 11731311/2                                     242     2e-60
  SRR11696420.5989392 5989392/2                                       242     2e-60
  SRR11696417.19740071 19740071/2                                     242     2e-60
  SRR11696417.19739862 19739862/2                                     242     2e-60
  SRR11696416.11757647 11757647/2                                     242     2e-60
  SRR11696415.6654520 6654520/2                                       242     2e-60
  SRR11696415.30117531 30117531/1                                     242     2e-60
  SRR11696415.6654520 6654520/1                                       242     2e-60
  SRR5457047.13383558 HISEQ2500:365:HAYNPADXX:1:2216:11429:11591/1    242     2e-60
  SRR5457047.8416310 HISEQ2500:365:HAYNPADXX:1:2108:1366:86595/1      242     2e-60
  SRR5457046.2910644 HISEQ2500:365:HAYNPADXX:1:1112:15853:79011/1     242     2e-60
  SRR5457044.18985551 HISEQ2500:365:HAYNPADXX:1:2111:15341:61957/2    242     2e-60
  SRR5457044.2880493 HISEQ2500:365:HAYNPADXX:1:1107:2392:60768/2      242     2e-60
  SRR5457044.20578240 HISEQ2500:365:HAYNPADXX:1:2114:8707:100023/1    242     2e-60
  SRR5457044.2880493 HISEQ2500:365:HAYNPADXX:1:1107:2392:60768/1      242     2e-60
  SRR11696414.497022 497022/1                                         242     2e-60
  SRR11696414.496923 496923/1                                         242     2e-60
  SRR11696413.14745163 14745163/2                                     242     2e-60
  SRR11696419.13839511 13839511/2                                     241     5e-60
  SRR11696416.48808196 48808196/2                                     241     5e-60
  SRR11696416.48808195 48808195/2                                     241     5e-60
  SRR11696416.48807793 48807793/2                                     241     5e-60
  SRR11696416.48806711 48806711/2                                     241     5e-60
  SRR11696416.48804968 48804968/2                                     241     5e-60
  SRR11696416.28534807 28534807/2                                     241     5e-60
  SRR11696416.28534356 28534356/2                                     241     5e-60
  SRR11696416.22087919 22087919/2                                     241     5e-60
  SRR11696416.13376759 13376759/2                                     241     5e-60
  SRR11696415.24278549 24278549/2                                     241     5e-60
  SRR11696415.24267986 24267986/2                                     241     5e-60
  SRR11696415.10747841 10747841/2                                     241     5e-60
  SRR5457046.4142827 HISEQ2500:365:HAYNPADXX:1:1201:17823:72611/1     241     5e-60
  SRR5457044.19674545 HISEQ2500:365:HAYNPADXX:1:2113:10149:7359/2     241     5e-60
  SRR11696413.41242343 41242343/2                                     241     5e-60
  SRR11696413.41242143 41242143/2                                     241     5e-60
  SRR5457043.8414620 HISEQ2500:365:HAYNPADXX:1:2101:6326:93487/2      239     2e-59
  SRR5457039.512516 HISEQ2500:365:HAYNPADXX:1:1103:16674:84751/1      239     2e-59
  SRR11696421.148757 148757/1                                         239     2e-59
  SRR11696420.4556332 4556332/2                                       239     2e-59
  SRR11696420.18255714 18255714/1                                     239     2e-59
  SRR11696418.20894363 20894363/2                                     239     2e-59
  SRR11696417.8392633 8392633/2                                       239     2e-59
  SRR11696417.5828561 5828561/2                                       239     2e-59
  SRR11696416.47060745 47060745/1                                     239     2e-59
  SRR11696416.22087919 22087919/1                                     239     2e-59
  SRR11696416.13376759 13376759/1                                     239     2e-59
  SRR11696415.24278549 24278549/1                                     239     2e-59
  SRR11696415.24267986 24267986/1                                     239     2e-59
  SRR11696414.27428847 27428847/1                                     239     2e-59
  SRR5457044.19674545 HISEQ2500:365:HAYNPADXX:1:2113:10149:7359/1     239     2e-59
  SRR5457044.18985551 HISEQ2500:365:HAYNPADXX:1:2111:15341:61957/1    239     2e-59
  SRR11696413.46539171 46539171/2                                     239     2e-59
  SRR11696413.28007196 28007196/1                                     239     2e-59
  SRR11696422.22315730 22315730/2                                     237     6e-59
  SRR11696421.37435246 37435246/2                                     237     6e-59
  SRR11696421.20952687 20952687/2                                     237     6e-59
  SRR11696420.18255714 18255714/2                                     237     6e-59
  SRR11696418.5534030 5534030/2                                       237     6e-59
  SRR11696417.12648041 12648041/2                                     237     6e-59
  SRR11696415.39837524 39837524/2                                     237     6e-59
  SRR11696415.39836577 39836577/2                                     237     6e-59
  SRR11696415.39798358 39798358/2                                     237     6e-59
  SRR11696415.23625780 23625780/2                                     237     6e-59
  SRR11696415.18290182 18290182/2                                     237     6e-59
  SRR11696415.13533641 13533641/2                                     237     6e-59
  SRR5457044.15920422 HISEQ2500:365:HAYNPADXX:1:2104:2653:94094/1     237     6e-59
  SRR11696413.49404955 49404955/2                                     237     6e-59
  SRR11696413.49402451 49402451/2                                     237     6e-59
  SRR11696413.49399900 49399900/2                                     237     6e-59
  SRR11696413.49399686 49399686/2                                     237     6e-59
  SRR11696413.49377306 49377306/2                                     237     6e-59
  SRR11696413.16645968 16645968/2                                     237     6e-59
  SRR11696413.6578245 6578245/2                                       237     6e-59
  SRR11696413.46539171 46539171/1                                     237     6e-59
  SRR11696422.28030598 28030598/2                                     235     2e-58
  SRR11696421.25839777 25839777/1                                     235     2e-58
  SRR11696421.21971104 21971104/1                                     235     2e-58
  SRR11696420.5975705 5975705/2                                       235     2e-58
  SRR11696419.24497519 24497519/2                                     235     2e-58
  SRR11696419.24496872 24496872/2                                     235     2e-58
  SRR11696419.1405104 1405104/2                                       235     2e-58
  SRR11696416.48807477 48807477/2                                     235     2e-58
  SRR11696416.47060745 47060745/2                                     235     2e-58
  SRR11696415.8510754 8510754/2                                       235     2e-58
  SRR11696415.8510604 8510604/2                                       235     2e-58
  SRR11696413.51304062 51304062/2                                     235     2e-58
  SRR11696413.51303571 51303571/2                                     235     2e-58
  SRR5457040.11944705 HISEQ2500:365:HAYNPADXX:1:2201:5283:86692/1     233     8e-58
  SRR11696422.51726103 51726103/2                                     233     8e-58
  SRR11696422.23452 23452/2                                           233     8e-58
  SRR11696422.29465857 29465857/1                                     233     8e-58
  SRR11696422.23546 23546/1                                           233     8e-58
  SRR11696422.23452 23452/1                                           233     8e-58
  SRR11696421.14255763 14255763/2                                     233     8e-58
  SRR11696420.18784266 18784266/2                                     233     8e-58
  SRR11696420.32211776 32211776/1                                     233     8e-58
  SRR11696420.18803002 18803002/1                                     233     8e-58
  SRR11696416.34560730 34560730/2                                     233     8e-58
  SRR11696416.34534103 34534103/2                                     233     8e-58
  SRR11696416.34560730 34560730/1                                     233     8e-58
  SRR11696416.34534103 34534103/1                                     233     8e-58
  SRR11696414.12827936 12827936/1                                     233     8e-58
  SRR11696413.8929103 8929103/1                                       233     8e-58
  SRR11696413.8929102 8929102/1                                       233     8e-58
  SRR5457040.7096969 HISEQ2500:365:HAYNPADXX:1:1214:7318:31009/1      232     3e-57
  SRR11696422.30519659 30519659/2                                     232     3e-57
  SRR11696422.30519659 30519659/1                                     232     3e-57
  SRR11696421.148757 148757/2                                         232     3e-57
  SRR11696420.18784266 18784266/1                                     232     3e-57
  SRR11696416.8970918 8970918/2                                       232     3e-57
  SRR11696416.8970573 8970573/2                                       232     3e-57
  SRR11696415.13949965 13949965/2                                     232     3e-57
  SRR11696415.13935801 13935801/2                                     232     3e-57
  SRR5457045.15317995 HISEQ2500:365:HAYNPADXX:1:2215:4308:54793/2     232     3e-57
  SRR5457044.7106090 HISEQ2500:365:HAYNPADXX:1:1116:11057:77042/2     232     3e-57
  SRR5457044.7106090 HISEQ2500:365:HAYNPADXX:1:1116:11057:77042/1     232     3e-57
  SRR5457040.5029884 HISEQ2500:365:HAYNPADXX:1:1205:11850:81967/1     230     1e-56
  SRR5457040.1315969 HISEQ2500:365:HAYNPADXX:1:1106:2934:57259/1      230     1e-56
  SRR11696416.8970918 8970918/1                                       230     1e-56
  SRR11696416.8970573 8970573/1                                       230     1e-56
  SRR11696415.19853672 19853672/2                                     230     1e-56
  SRR11696415.27698230 27698230/1                                     230     1e-56
  SRR11696413.1947154 1947154/2                                       230     1e-56
  SRR5457042.1559395 HISEQ2500:365:HAYNPADXX:1:1108:20173:5133/1      228     3e-56
  SRR5457039.1914716 HISEQ2500:365:HAYNPADXX:1:1111:16319:33507/2     228     3e-56
  SRR11696421.12821302 12821302/2                                     228     3e-56
  SRR11696420.25297127 25297127/2                                     228     3e-56
  SRR11696420.2663739 2663739/2                                       228     3e-56
  SRR11696420.25297127 25297127/1                                     228     3e-56


Query_2     1    AAGGCTTGAGCAGGACCGAGTACTACCAGATGGCGCTGGAGCAGCTGCATGGCCACCCCG  60
1977226905  162  ............................................................  103
1976754415  158  ............................................................  99
1950661647  160  ............................................................  101
1948949921  193  ............................................................  134
1947715962  150  ............................................................  91
1947018170  161  ............................................................  102
1937655469  43   ............................................................  102
1935777535  34   ............................................................  93
1934556076  11   ............................................................  70
1933290946  47   ............................................................  106
1925901368  11   ............................................................  70
1865512467  9    ............................................................  68
1864521518  38   ............................................................  97
1855207243  5    ............................................................  64
1854946370  30   ............................................................  89
1853577483  161  ............................................................  102
1852586534  192  ............................................................  133
1849603866  161  ............................................................  102
1847199847  192  ............................................................  133
1843272259  199  ............................................................  140
1841502302  13   ............................................................  72
1841374028  18   ............................................................  77
1838618911  11   ............................................................  70
1825070279  162  ............................................................  103
1752992423  149  ............................................................  90
1747843786  149  ............................................................  90
1736786704  149  ............................................................  90
1719751723  149  ............................................................  90
1711746438  149  ............................................................  90
1689875602  2    ............................................................  61
1539736536  3    ............................................................  62
1334578708  3    ............................................................  62
1286843592  149  ............................................................  90
1285628582  149  ............................................................  90
1285216233  149  ............................................................  90
1282143425  149  ............................................................  90
1279709917  149  ............................................................  90
1279708928  149  ............................................................  90
1268925225  149  ............................................................  90
949963661   149  ............................................................  90
834888003   149  ............................................................  90
279403693   37   ............................................................  96
275848995   11   ............................................................  70
274592705   16   ............................................................  75
269378989   37   ............................................................  96
265831987   194  ............................................................  135
258086734   162  ............................................................  103
241755267   193  ............................................................  134
230542511   35   ............................................................  94
225908718   17   ............................................................  76
220606718   161  ............................................................  102
217789265   199  ............................................................  140
217679148   163  ............................................................  104
211311544   170  ............................................................  111
204923252   11   ............................................................  70
191599585   12   ............................................................  71
186712913   29   ............................................................  88
170185186   2    ............................................................  61
169960241   26   ............................................................  85
169732142   20   ............................................................  79
162228802   37   ............................................................  96
156303586   25   ............................................................  84
154065241   40   ............................................................  99
151674892   30   ............................................................  89
148740074   160  ............................................................  101
142441631   149  ............................................................  90
133257686   159  ............................................................  100
125475062   170  ............................................................  111
118976192   175  ............................................................  116
1945768610  201   ...........................................................  143
1756850194  148  ............................................................  89
1556849794  148  ............................................................  89
1421323218  148  ............................................................  89
1235813418  4    ............................................................  63
272127218   11   ............................................................  70
258555512   149  ............................................................  90
1790614457  1      ..........................................................  58
1761665803  1      ..........................................................  58
1352020191  1      ..........................................................  58
1352018435  1      ..........................................................  58
1350293466  1      ..........................................................  58
1323440747  1      ..........................................................  58
1316469190  1      ..........................................................  58
1248012019  1      ..........................................................  58
1243559896  1      ..........................................................  58
461614675   1      ..........................................................  58
209315314   201    ..........................................................  144
204399332   1      ..........................................................  58
176376782   1      ..........................................................  58
100542455   1      ..........................................................  58
100540934   1      ..........................................................  58
89563769    1      ..........................................................  58
37408776    147    ..........................................................  90
1979677522  161  .....................C......................................  102
1570076259  146  ............................................................  87
1479913271  146  ............................................................  87
1460705287  3    ............................................................  62
1458639236  3    ............................................................  62
1457617937  1       .........................................................  57
1454893164  3    ............................................................  62
1454893016  3    ............................................................  62
1453039062  1       .........................................................  57
1420709383  146  ............................................................  87
1414897260  146  ............................................................  87
1414897112  146  ............................................................  87
1354394952  2       .........................................................  58
264624418   146  ............................................................  87
255807283   159  ......................................................C.....  100
214843709   162  ............................................................  103
204862654   5    ............................................................  64
204261352   31      .........................................................  87
188764146   3    ............................................................  62
159983313   42   ............................................................  101
145890777   161  ................T...........................................  102
143349723   199  ............................................................  140
131393134   199  ......................................................C.....  140
126168115   196  ............................................................  137
66477210    2       .........................................................  58
14322217    147    ..........................................................  90
1981731976  148  ..............C.............................................  89
1957299491  145      ........................................................  90
1944531832  1        ........................................................  56
1942874475  1        ........................................................  56
1893939431  1        ........................................................  56
1889451850  1        ........................................................  56
1822895642  201   .....................................................C.....  143
1810393491  3    ................G...........................................  62
1735623687  145  ............................................................  86
1616835887  1        ........................................................  56
1601023445  3    ............................................................  62
1601023125  3    ............................................................  62
1587333568  3    ............................................................  62
1571002608  145  ............................................................  86
1565278680  145  ............................................................  86
1565278360  145  ............................................................  86
1551588803  145  ............................................................  86
1530454728  1        ........................................................  56
1516935538  1        ........................................................  56
1429052999  145  ............................................................  86
1422679128  145  ............................................................  86
1412783376  145  ............................................................  86
1372070289  145  ............................................................  86
1348262241  1        ........................................................  56
1298899766  145      ........................................................  90
1192676276  1       .........................................................  57
264285825   146  ............................................................  87
214724687   148  ............................................................  89
159147479   1        ........................................................  56
92434180    1        ........................................................  56
1805881188  1      ..........................................................  58
1732803974  151    .........................................................T  94
1486774287  149  ......................................T.....................  90
1352019600  1      ............C.............................................  58
956786462   144     .........................................................  88
229533858   23   ..C.........................................................  82
30507672    144  ............................................................  85
1952198109  143  ............................................................  84
1937773093  11   ............................................................  70
1887360550  5    ............................................................  64
1871734662  143  ............................................................  84
1762873279  1       .........................................................  57
1761173894  9    ............................................................  68
1761173683  9    ............................................................  68
1761173021  9    ............................................................  68
1746647353  149  ............................................................  90
1719783371  143  ............................................................  84
1719778983  143  ............................................................  84
1714254430  143  ............................................................  84
1709329982  143     .........................................................  87
1651607090  143  ............................................................  84
1650887641  143  ............................................................  84
1638068367  143  ............................................................  84
1567094647  143  ............................................................  84
1565371430  143  ............................................................  84
1503359170  143  ............................................................  84
1452951205  4    ............................................................  63
1442094012  8    ............................................................  67
1441202880  4    ............................................................  63
1428554044  144  ............................................................  85
1418643332  146  ......................................................C.....  87
1412955301  143  ............................................................  84
1405072190  143  ............................................................  84
1402098108  143  ............................................................  84
1401206976  143  ............................................................  84
1365678232  143  ............................................................  84
1186655447  9    ............................................................  68
841572455   143  ............................................................  84
184831205   40      .........................................................  96
113795937   143  ............................................................  84
48583874    143  ............................................................  84
22641246    144  ............................................................  85
1805896882  1      ..........................................................  58
1583038165  3    ............................................................  62
1566037575  142  ............................................................  83
1566032184  142  ............................................................  83
556273302   1           .....................................................  53
378533089   1           .....................................................  53
378526981   1           .....................................................  53
211962703   201         .....................................................  149
1850149949  141  ............................................................  82
1801387083  11   ............................................................  70
1788238440  1            ....................................................  52
1777312850  1            ....................................................  52
1740635673  142  ............................................................  83
1728089168  142  ............................................................  83
1728085962  142  ............................................................  83
1720617746  142  ............................................................  83
1711799048  141  ............................................................  82
1695451458  11   ............................................................  70
1694732009  11   ............................................................  70
1674420766  11   ............................................................  70
1650619443  141  ............................................................  82
1650616224  141  ............................................................  82
1638310281  141  ............................................................  82
1638309893  141  ............................................................  82
1570603333  141  ............................................................  82
1547293400  141  ............................................................  82
1515601989  11   ............................................................  70
1481289014  141  ............................................................  82
1475931737  11   ............................................................  70
1475931360  11   ............................................................  70
1465420547  11   ............................................................  70
1459113570  11   ............................................................  70
1459109940  11   ............................................................  70
1450299881  11   ............................................................  70
1448907945  11   ............................................................  70
1329072392  11   ............................................................  70
1329071403  11   ............................................................  70
1318287700  11   ............................................................  70
1186137649  1            ....................................................  52
648087360   1      ..........................................................  58
643814148   11   ............................................................  70
642301745   1      ..........................................................  58
468452931   11   ............................................................  70
468452581   11   ............................................................  70
374721653   141    ..........................................................  84
290590702   141    ..........................................................  84
260252786   152  ......C.................C...................................  93
214654154   141  ............................................................  82
212792476   187  .....................C...........G..........................  128
210416539   141  ............................................................  82
141141963   201       .......................................................  147
127713407   201          ....................................................  150
117403867   141  ............................................................  82
7411537     141  ............................................................  82
1350161     141  ............................................................  82
1261688     141  ............................................................  82
1931343594  62   ............................................................  121
1829889939  1             ...................................................  51
1815490149  140     .........................................................  84

Query_2     61   AGGCGCTGGAGGCGCTGGGCTCGCCCCTCCGTGTACACCACCTGCCGATGCTCAGCAGGG  120
1977226905  102  ............................................................  43
1976754415  98   ............................................................  39
1950661647  100  ............................................................  41
1948949921  133  ............................................................  74
1947715962  90   ............................................................  31
1947018170  101  ............................................................  42
1937655469  103  ............................................................  162
1935777535  94   ............................................................  153
1934556076  71   ............................................................  130
1933290946  107  ............................................................  166
1925901368  71   ............................................................  130
1865512467  69   ............................................................  128
1864521518  98   ............................................................  157
1855207243  65   ............................................................  124
1854946370  90   ............................................................  149
1853577483  101  ............................................................  42
1852586534  132  ............................................................  73
1849603866  101  ............................................................  42
1847199847  132  ............................................................  73
1843272259  139  ............................................................  80
1841502302  73   ............................................................  132
1841374028  78   ............................................................  137
1838618911  71   ............................................................  130
1825070279  102  ............................................................  43
1752992423  89   ............................................................  30
1747843786  89   ............................................................  30
1736786704  89   ............................................................  30
1719751723  89   ............................................................  30
1711746438  89   ............................................................  30
1689875602  62   ............................................................  121
1539736536  63   ............................................................  122
1334578708  63   ............................................................  122
1286843592  89   ............................................................  30
1285628582  89   ............................................................  30
1285216233  89   ............................................................  30
1282143425  89   ............................................................  30
1279709917  89   ............................................................  30
1279708928  89   ............................................................  30
1268925225  89   ............................................................  30
949963661   89   ............................................................  30
834888003   89   ............................................................  30
279403693   97   ............................................................  156
275848995   71   ............................................................  130
274592705   76   ............................................................  135
269378989   97   ............................................................  156
265831987   134  ............................................................  75
258086734   102  ............................................................  43
241755267   133  ............................................................  74
230542511   95   ............................................................  154
225908718   77   ............................................................  136
220606718   101  ............................................................  42
217789265   139  ............................................................  80
217679148   103  ............................................................  44
211311544   110  ............................................................  51
204923252   71   ............................................................  130
191599585   72   ............................................................  131
186712913   89   ............................................................  148
170185186   62   ............................................................  121
169960241   86   ............................................................  145
169732142   80   ............................................................  139
162228802   97   ............................................................  156
156303586   85   ............................................................  144
154065241   100  ............................................................  159
151674892   90   ............................................................  149
148740074   100  ............................................................  41
142441631   89   ............................................................  30
133257686   99   ............................................................  40
125475062   110  ............................................................  51
118976192   115  ............................................................  56
1945768610  142  ............................................................  83
1756850194  88   ............................................................  29
1556849794  88   ............................................................  29
1421323218  88   ............................................................  29
1235813418  64   ............................................................  123
272127218   71   ............................................................  130
258555512   89   ............................................................  30
1790614457  59   ............................................................  118
1761665803  59   ............................................................  118
1352020191  59   ............................................................  118
1352018435  59   ............................................................  118
1350293466  59   ............................................................  118
1323440747  59   ............................................................  118
1316469190  59   ............................................................  118
1248012019  59   ............................................................  118
1243559896  59   ............................................................  118
461614675   59   ............................................................  118
209315314   143  ............................................................  84
204399332   59   ............................................................  118
176376782   59   ............................................................  118
100542455   59   ............................................................  118
100540934   59   ............................................................  118
89563769    59   ............................................................  118
37408776    89   ............................................................  30
1979677522  101  ............................................................  42
1570076259  86   ............................................................  27
1479913271  86   ............................................................  27
1460705287  63   ............................................................  122
1458639236  63   ............................................................  122
1457617937  58   ............................................................  117
1454893164  63   ............................................................  122
1454893016  63   ............................................................  122
1453039062  58   ............................................................  117
1420709383  86   ............................................................  27
1414897260  86   ............................................................  27
1414897112  86   ............................................................  27
1354394952  59   ............................................................  118
264624418   86   ............................................................  27
255807283   99   ............................................................  40
214843709   102  ......................A.....................................  43
204862654   65   ...................................................C........  124
204261352   88   ............................................................  147
188764146   63   ......................A.....................................  122
159983313   102  ...............G............................................  161
145890777   101  ............................................................  42
143349723   139  ....................................C.......................  80
131393134   139  ............................................................  80
126168115   136  ....................................C.......................  77
66477210    59   ............................................................  118
14322217    89   ............................................................  30
1981731976  88   ............................................................  29
1957299491  89   ............................................................  30
1944531832  57   ............................................................  116
1942874475  57   ............................................................  116
1893939431  57   ............................................................  116
1889451850  57   ............................................................  116
1822895642  142  ............................................................  83
1810393491  63   ............................................................  122
1735623687  85   ............................................................  26
1616835887  57   ............................................................  116
1601023445  63   ............................................................  122
1601023125  63   ............................................................  122
1587333568  63   ............................................................  122
1571002608  85   ............................................................  26
1565278680  85   ............................................................  26
1565278360  85   ............................................................  26
1551588803  85   ............................................................  26
1530454728  57   ............................................................  116
1516935538  57   ............................................................  116
1429052999  85   ............................................................  26
1422679128  85   ............................................................  26
1412783376  85   ............................................................  26
1372070289  85   ............................................................  26
1348262241  57   ............................................................  116
1298899766  89   ............................................................  30
1192676276  58   ............................................................  117
264285825   86   ............................................................  27
214724687   88   ...........................C................................  29
159147479   57   ............................................................  116
92434180    57   ............................................................  116
1805881188  59   ............................................................  118
1732803974  93   ............................................................  34
1486774287  89   ............................................................  30
1352019600  59   ............................................................  118
956786462   87   ............................................................  28
229533858   83   ................................................G...........  142
30507672    84   ............................................................  25
1952198109  83   ............................................................  24
1937773093  71   ............................................................  130
1887360550  65   ............................................................  124
1871734662  83   ............................................................  24
1762873279  58   ............................................................  117
1761173894  69   ............................................................  128
1761173683  69   ............................................................  128
1761173021  69   ............................................................  128
1746647353  89   .........C.............................C....................  30
1719783371  83   ............................................................  24
1719778983  83   ............................................................  24
1714254430  83   ............................................................  24
1709329982  86   ............................................................  27
1651607090  83   ............................................................  24
1650887641  83   ............................................................  24
1638068367  83   ............................................................  24
1567094647  83   ............................................................  24
1565371430  83   ............................................................  24
1503359170  83   ............................................................  24
1452951205  64   ............................................................  123
1442094012  68   ............................................................  127
1441202880  64   ............................................................  123
1428554044  84   ............................................................  25
1418643332  86   ............................................................  27
1412955301  83   ............................................................  24
1405072190  83   ............................................................  24
1402098108  83   ............................................................  24
1401206976  83   ............................................................  24
1365678232  83   ............................................................  24
1186655447  69   ............................................................  128
841572455   83   ............................................................  24
184831205   97   ..T.........................................................  156
113795937   83   ............................................................  24
48583874    83   ............................................................  24
22641246    84   ............................................................  25
1805896882  59   ..........................................A.................  118
1583038165  63   ............................................................  122
1566037575  82   ............................................................  23
1566032184  82   ............................................................  23
556273302   54   ............................................................  113
378533089   54   ............................................................  113
378526981   54   ............................................................  113
211962703   148  ............................................................  89
1850149949  81   ............................................................  22
1801387083  71   ............................................................  130
1788238440  53   ............................................................  112
1777312850  53   ............................................................  112
1740635673  82   ............................................................  23
1728089168  82   ............................................................  23
1728085962  82   ............................................................  23
1720617746  82   ............................................................  23
1711799048  81   ............................................................  22
1695451458  71   ............................................................  130
1694732009  71   ............................................................  130
1674420766  71   ............................................................  130
1650619443  81   ............................................................  22
1650616224  81   ............................................................  22
1638310281  81   ............................................................  22
1638309893  81   ............................................................  22
1570603333  81   ............................................................  22
1547293400  81   ............................................................  22
1515601989  71   ............................................................  130
1481289014  81   ............................................................  22
1475931737  71   ............................................................  130
1475931360  71   ............................................................  130
1465420547  71   ............................................................  130
1459113570  71   ............................................................  130
1459109940  71   ............................................................  130
1450299881  71   ............................................................  130
1448907945  71   ............................................................  130
1329072392  71   ............................................................  130
1329071403  71   ............................................................  130
1318287700  71   ............................................................  130
1186137649  53   ............................................................  112
648087360   59   ............................................................  118
643814148   71   ............................................................  130
642301745   59   ............................................................  118
468452931   71   ............................................................  130
468452581   71   ............................................................  130
374721653   83   ............................................................  24
290590702   83   ............................................................  24
260252786   92   ....................................C.......................  33
214654154   81   ............................................................  22
212792476   127  ..............T.............................................  68
210416539   81   ............................................................  22
141141963   146  .......................................C....................  87
127713407   149  ............................................................  90
117403867   81   ............................................................  22
7411537     81   ............................................................  22
1350161     81   ............................................................  22
1261688     81   ............................................................  22
1931343594  122  ............................................................  181
1829889939  52   ............................................................  111
1815490149  83   ............................................................  24

Query_2     121  ACCACTTTGTGGACATCACTGACGCCCGG  149
1977226905  42   .............................  14
1976754415  38   .............................  10
1950661647  40   .............................  12
1948949921  73   .............................  45
1947715962  30   .............................  2
1947018170  41   .............................  13
1937655469  163  .............................  191
1935777535  154  .............................  182
1934556076  131  .............................  159
1933290946  167  .............................  195
1925901368  131  .............................  159
1865512467  129  .............................  157
1864521518  158  .............................  186
1855207243  125  .............................  153
1854946370  150  .............................  178
1853577483  41   .............................  13
1852586534  72   .............................  44
1849603866  41   .............................  13
1847199847  72   .............................  44
1843272259  79   .............................  51
1841502302  133  .............................  161
1841374028  138  .............................  166
1838618911  131  .............................  159
1825070279  42   .............................  14
1752992423  29   .............................  1
1747843786  29   .............................  1
1736786704  29   .............................  1
1719751723  29   .............................  1
1711746438  29   .............................  1
1689875602  122  .............................  150
1539736536  123  .............................  151
1334578708  123  .............................  151
1286843592  29   .............................  1
1285628582  29   .............................  1
1285216233  29   .............................  1
1282143425  29   .............................  1
1279709917  29   .............................  1
1279708928  29   .............................  1
1268925225  29   .............................  1
949963661   29   .............................  1
834888003   29   .............................  1
279403693   157  .............................  185
275848995   131  .............................  159
274592705   136  .............................  164
269378989   157  .............................  185
265831987   74   .............................  46
258086734   42   .............................  14
241755267   73   .............................  45
230542511   155  .............................  183
225908718   137  .............................  165
220606718   41   .............................  13
217789265   79   .............................  51
217679148   43   .............................  15
211311544   50   .............................  22
204923252   131  .............................  159
191599585   132  .............................  160
186712913   149  .............................  177
170185186   122  .............................  150
169960241   146  .............................  174
169732142   140  .............................  168
162228802   157  .............................  185
156303586   145  .............................  173
154065241   160  .............................  188
151674892   150  .............................  178
148740074   40   .............................  12
142441631   29   .............................  1
133257686   39   .............................  11
125475062   50   .............................  22
118976192   55   .............................  27
1945768610  82   .............................  54
1756850194  28   ............................   1
1556849794  28   ............................   1
1421323218  28   ............................   1
1235813418  124  ............................   151
272127218   131  ............................   158
258555512   29   ............................   2
1790614457  119  .............................  147
1761665803  119  .............................  147
1352020191  119  .............................  147
1352018435  119  .............................  147
1350293466  119  .............................  147
1323440747  119  .............................  147
1316469190  119  .............................  147
1248012019  119  .............................  147
1243559896  119  .............................  147
461614675   119  .............................  147
209315314   83   .............................  55
204399332   119  .............................  147
176376782   119  .............................  147
100542455   119  .............................  147
100540934   119  .............................  147
89563769    119  .............................  147
37408776    29   .............................  1
1979677522  41   .............................  13
1570076259  26   ..........................     1
1479913271  26   ..........................     1
1460705287  123  ..........................     148
1458639236  123  ..........................     148
1457617937  118  .............................  146
1454893164  123  ..........................     148
1454893016  123  ..........................     148
1453039062  118  .............................  146
1420709383  26   ..........................     1
1414897260  26   ..........................     1
1414897112  26   ..........................     1
1354394952  119  .............................  147
264624418   26   ..........................     1
255807283   39   .............................  11
214843709   42   .............................  14
204862654   125  .............................  153
204261352   148  .............................  176
188764146   123  .............................  151
159983313   162  .............................  190
145890777   41   .............................  13
143349723   79   .............................  51
131393134   79   .............................  51
126168115   76   .............................  48
66477210    119  .............................  147
14322217    29   ............................   2
1981731976  28   ............................   1
1957299491  29   .............................  1
1944531832  117  .............................  145
1942874475  117  .............................  145
1893939431  117  .............................  145
1889451850  117  .............................  145
1822895642  82   .............................  54
1810393491  123  ............................   150
1735623687  25   .........................      1
1616835887  117  .............................  145
1601023445  123  .........................      147
1601023125  123  .........................      147
1587333568  123  .........................      147
1571002608  25   .........................      1
1565278680  25   .........................      1
1565278360  25   .........................      1
1551588803  25   .........................      1
1530454728  117  .............................  145
1516935538  117  .............................  145
1429052999  25   .........................      1
1422679128  25   .........................      1
1412783376  25   .........................      1
1372070289  25   .........................      1
1348262241  117  .............................  145
1298899766  29   .............................  1
1192676276  118  ............................   145
264285825   26   .........................      2
214724687   28   ............................   1
159147479   117  .............................  145
92434180    117  .............................  145
1805881188  119  ..........C..................  147
1732803974  33   .............................  5
1486774287  29   ...G.........................  1
1352019600  119  .............................  147
956786462   27   ...........................    1
229533858   143  .............................  171
30507672    24   ........................       1
1952198109  23   .......................        1
1937773093  131  .......................        153
1887360550  125  .......................        147
1871734662  23   .......................        1
1762873279  118  ..........................     143
1761173894  129  .......................        151
1761173683  129  .......................        151
1761173021  129  .......................        151
1746647353  29   ............................   2
1719783371  23   .......................        1
1719778983  23   .......................        1
1714254430  23   .......................        1
1709329982  26   ..........................     1
1651607090  23   .......................        1
1650887641  23   .......................        1
1638068367  23   .......................        1
1567094647  23   .......................        1
1565371430  23   .......................        1
1503359170  23   .......................        1
1452951205  124  .......................        146
1442094012  128  .......................        150
1441202880  124  .......................        146
1428554044  24   .......................        2
1418643332  26   ..........................     1
1412955301  23   .......................        1
1405072190  23   .......................        1
1402098108  23   .......................        1
1401206976  23   .......................        1
1365678232  23   .......................        1
1186655447  129  .......................        151
841572455   23   .......................        1
184831205   157  .............................  185
113795937   23   .......................        1
48583874    23   .......................        1
22641246    24   .......................        2
1805896882  119  ..........C..................  147
1583038165  123  ......................         144
1566037575  22   ......................         1
1566032184  22   ......................         1
556273302   114  .............................  142
378533089   114  .............................  142
378526981   114  .............................  142
211962703   88   .............................  60
1850149949  21   .....................          1
1801387083  131  .....................          151
1788238440  113  .............................  141
1777312850  113  .............................  141
1740635673  22   .....................          2
1728089168  22   .....................          2
1728085962  22   .....................          2
1720617746  22   .....................          2
1711799048  21   .....................          1
1695451458  131  .....................          151
1694732009  131  .....................          151
1674420766  131  .....................          151
1650619443  21   .....................          1
1650616224  21   .....................          1
1638310281  21   .....................          1
1638309893  21   .....................          1
1570603333  21   .....................          1
1547293400  21   .....................          1
1515601989  131  .....................          151
1481289014  21   .....................          1
1475931737  131  .....................          151
1475931360  131  .....................          151
1465420547  131  .....................          151
1459113570  131  .....................          151
1459109940  131  .....................          151
1450299881  131  .....................          151
1448907945  131  .....................          151
1329072392  131  .....................          151
1329071403  131  .....................          151
1318287700  131  .....................          151
1186137649  113  .............................  141
648087360   119  .......................        141
643814148   131  .....................          151
642301745   119  .......................        141
468452931   131  .....................          151
468452581   131  .....................          151
374721653   23   .......................        1
290590702   23   .......................        1
260252786   32   .............................  4
214654154   21   .....................          1
212792476   67   .............................  39
210416539   21   .....................          1
141141963   86   .............................  58
127713407   89   .............................  61
117403867   21   .....................          1
7411537     21   .....................          1
1350161     21   .....................          1
1261688     21   .....................          1
1931343594  182  ....................           201
1829889939  112  .............................  140
1815490149  23   .......................        1


Lambda      K        H
   0.634    0.408    0.912 

Gapped
Lambda      K        H
   0.625    0.410    0.780 

Effective search space used: 20446605853416


Query= EXON3

Length=77
                                                                      Score     E
Sequences producing significant alignments:                          (Bits)  Value

  SRR5457043.8748747 HISEQ2500:365:HAYNPADXX:1:2103:5209:24485/2      140     5e-30
  SRR5457043.5629420 HISEQ2500:365:HAYNPADXX:1:1207:4240:14247/2      140     5e-30
  SRR5457043.5103689 HISEQ2500:365:HAYNPADXX:1:1204:11093:98129/2     140     5e-30
  SRR5457043.1382210 HISEQ2500:365:HAYNPADXX:1:1106:1902:49959/2      140     5e-30
  SRR5457043.620360 HISEQ2500:365:HAYNPADXX:1:1103:20954:50891/2      140     5e-30
  SRR5457043.13873739 HISEQ2500:365:HAYNPADXX:1:2206:13427:88378/1    140     5e-30
  SRR5457043.11158558 HISEQ2500:365:HAYNPADXX:1:2112:13732:30615/1    140     5e-30
  SRR5457043.10276608 HISEQ2500:365:HAYNPADXX:1:2109:18415:4274/1     140     5e-30
  SRR5457043.4148126 HISEQ2500:365:HAYNPADXX:1:1116:16803:94594/1     140     5e-30
  SRR5457043.1910791 HISEQ2500:365:HAYNPADXX:1:1108:11663:53082/1     140     5e-30
  SRR5457043.1382210 HISEQ2500:365:HAYNPADXX:1:1106:1902:49959/1      140     5e-30
  SRR5457043.620360 HISEQ2500:365:HAYNPADXX:1:1103:20954:50891/1      140     5e-30
  SRR5457042.12974511 HISEQ2500:365:HAYNPADXX:1:2210:10760:70922/2    140     5e-30
  SRR5457042.11830833 HISEQ2500:365:HAYNPADXX:1:2205:11934:58156/2    140     5e-30
  SRR5457042.11382049 HISEQ2500:365:HAYNPADXX:1:2203:13395:52028/2    140     5e-30
  SRR5457042.8036392 HISEQ2500:365:HAYNPADXX:1:2104:9146:88312/2      140     5e-30
  SRR5457042.6843973 HISEQ2500:365:HAYNPADXX:1:1215:15016:59896/2     140     5e-30
  SRR5457042.6772323 HISEQ2500:365:HAYNPADXX:1:1215:3732:28960/2      140     5e-30
  SRR5457042.6090175 HISEQ2500:365:HAYNPADXX:1:1212:19927:32717/2     140     5e-30
  SRR5457042.5239767 HISEQ2500:365:HAYNPADXX:1:1208:10608:54713/2     140     5e-30
  SRR5457042.3771564 HISEQ2500:365:HAYNPADXX:1:1201:8507:68895/2      140     5e-30
  SRR5457042.3744580 HISEQ2500:365:HAYNPADXX:1:1201:4422:55568/2      140     5e-30
  SRR5457042.2648963 HISEQ2500:365:HAYNPADXX:1:1112:3024:77424/2      140     5e-30
  SRR5457042.1609780 HISEQ2500:365:HAYNPADXX:1:1108:13840:26915/2     140     5e-30
  SRR5457042.12974511 HISEQ2500:365:HAYNPADXX:1:2210:10760:70922/1    140     5e-30
  SRR5457042.11830833 HISEQ2500:365:HAYNPADXX:1:2205:11934:58156/1    140     5e-30
  SRR5457042.11382049 HISEQ2500:365:HAYNPADXX:1:2203:13395:52028/1    140     5e-30
  SRR5457042.11192460 HISEQ2500:365:HAYNPADXX:1:2202:1820:64107/1     140     5e-30
  SRR5457042.10748092 HISEQ2500:365:HAYNPADXX:1:2116:20799:57541/1    140     5e-30
  SRR5457042.8036392 HISEQ2500:365:HAYNPADXX:1:2104:9146:88312/1      140     5e-30
  SRR5457042.6772323 HISEQ2500:365:HAYNPADXX:1:1215:3732:28960/1      140     5e-30
  SRR5457042.5239767 HISEQ2500:365:HAYNPADXX:1:1208:10608:54713/1     140     5e-30
  SRR5457042.3904104 HISEQ2500:365:HAYNPADXX:1:1202:17785:33130/1     140     5e-30
  SRR5457042.3771564 HISEQ2500:365:HAYNPADXX:1:1201:8507:68895/1      140     5e-30
  SRR5457042.2648963 HISEQ2500:365:HAYNPADXX:1:1112:3024:77424/1      140     5e-30
  SRR5457042.1609780 HISEQ2500:365:HAYNPADXX:1:1108:13840:26915/1     140     5e-30
  SRR5457041.9911573 HISEQ2500:365:HAYNPADXX:1:2107:1811:43444/2      140     5e-30
  SRR5457041.5832498 HISEQ2500:365:HAYNPADXX:1:1207:13833:79764/2     140     5e-30
  SRR5457041.5388259 HISEQ2500:365:HAYNPADXX:1:1206:14096:2254/2      140     5e-30
  SRR5457041.4747082 HISEQ2500:365:HAYNPADXX:1:1203:11443:39990/2     140     5e-30
  SRR5457041.3604476 HISEQ2500:365:HAYNPADXX:1:1114:8879:81876/2      140     5e-30
  SRR5457041.1573697 HISEQ2500:365:HAYNPADXX:1:1107:18895:19027/2     140     5e-30
  SRR5457041.5832498 HISEQ2500:365:HAYNPADXX:1:1207:13833:79764/1     140     5e-30
  SRR5457041.5388259 HISEQ2500:365:HAYNPADXX:1:1206:14096:2254/1      140     5e-30
  SRR5457041.4889063 HISEQ2500:365:HAYNPADXX:1:1203:18507:97572/1     140     5e-30
  SRR5457041.4747082 HISEQ2500:365:HAYNPADXX:1:1203:11443:39990/1     140     5e-30
  SRR5457041.3604476 HISEQ2500:365:HAYNPADXX:1:1114:8879:81876/1      140     5e-30
  SRR5457041.1573697 HISEQ2500:365:HAYNPADXX:1:1107:18895:19027/1     140     5e-30
  SRR5457040.14778635 HISEQ2500:365:HAYNPADXX:1:2213:9690:66009/2     140     5e-30
  SRR5457040.13589442 HISEQ2500:365:HAYNPADXX:1:2208:5963:86044/2     140     5e-30
  SRR5457040.11711733 HISEQ2500:365:HAYNPADXX:1:2116:16735:84227/2    140     5e-30
  SRR5457040.11387243 HISEQ2500:365:HAYNPADXX:1:2115:10584:57470/2    140     5e-30
  SRR5457040.6234892 HISEQ2500:365:HAYNPADXX:1:1210:4607:86833/2      140     5e-30
  SRR5457040.14778635 HISEQ2500:365:HAYNPADXX:1:2213:9690:66009/1     140     5e-30
  SRR5457040.13589442 HISEQ2500:365:HAYNPADXX:1:2208:5963:86044/1     140     5e-30
  SRR5457040.11387243 HISEQ2500:365:HAYNPADXX:1:2115:10584:57470/1    140     5e-30
  SRR5457039.6054657 HISEQ2500:365:HAYNPADXX:1:2101:19736:75961/2     140     5e-30
  SRR5457039.5024415 HISEQ2500:365:HAYNPADXX:1:1212:6648:31927/2      140     5e-30
  SRR5457039.3439296 HISEQ2500:365:HAYNPADXX:1:1203:16355:54864/2     140     5e-30
  SRR5457039.970330 HISEQ2500:365:HAYNPADXX:1:1106:5397:34354/2       140     5e-30
  SRR5457039.9974511 HISEQ2500:365:HAYNPADXX:1:2206:4218:58900/1      140     5e-30
  SRR5457039.8398242 HISEQ2500:365:HAYNPADXX:1:2113:14551:98260/1     140     5e-30
  SRR5457039.6054657 HISEQ2500:365:HAYNPADXX:1:2101:19736:75961/1     140     5e-30
  SRR5457039.5024415 HISEQ2500:365:HAYNPADXX:1:1212:6648:31927/1      140     5e-30
  SRR5457039.3439296 HISEQ2500:365:HAYNPADXX:1:1203:16355:54864/1     140     5e-30
  SRR5457039.3272890 HISEQ2500:365:HAYNPADXX:1:1202:12195:58070/1     140     5e-30
  SRR5457039.970330 HISEQ2500:365:HAYNPADXX:1:1106:5397:34354/1       140     5e-30
  SRR5457038.11128627 HISEQ2500:365:HAYNPADXX:1:2201:19853:5156/2     140     5e-30
  SRR5457038.10297165 HISEQ2500:365:HAYNPADXX:1:2113:11554:51718/2    140     5e-30
  SRR5457038.9301912 HISEQ2500:365:HAYNPADXX:1:2109:8466:36418/2      140     5e-30
  SRR5457038.7865202 HISEQ2500:365:HAYNPADXX:1:2103:17954:19324/2     140     5e-30
  SRR5457038.7078075 HISEQ2500:365:HAYNPADXX:1:1215:5738:77405/2      140     5e-30
  SRR5457038.2161257 HISEQ2500:365:HAYNPADXX:1:1110:14992:47421/2     140     5e-30
  SRR5457038.2069720 HISEQ2500:365:HAYNPADXX:1:1110:14524:9219/2      140     5e-30
  SRR5457038.1647632 HISEQ2500:365:HAYNPADXX:1:1108:5578:27562/2      140     5e-30
  SRR5457038.213572 HISEQ2500:365:HAYNPADXX:1:1101:3383:97230/2       140     5e-30
  SRR5457038.11726847 HISEQ2500:365:HAYNPADXX:1:2203:18015:75648/1    140     5e-30
  SRR5457038.11128627 HISEQ2500:365:HAYNPADXX:1:2201:19853:5156/1     140     5e-30
  SRR5457038.10922780 HISEQ2500:365:HAYNPADXX:1:2116:14582:15609/1    140     5e-30
  SRR5457038.10297165 HISEQ2500:365:HAYNPADXX:1:2113:11554:51718/1    140     5e-30
  SRR5457038.9301912 HISEQ2500:365:HAYNPADXX:1:2109:8466:36418/1      140     5e-30
  SRR5457038.7865202 HISEQ2500:365:HAYNPADXX:1:2103:17954:19324/1     140     5e-30
  SRR5457038.7078075 HISEQ2500:365:HAYNPADXX:1:1215:5738:77405/1      140     5e-30
  SRR5457038.2161257 HISEQ2500:365:HAYNPADXX:1:1110:14992:47421/1     140     5e-30
  SRR5457038.2069720 HISEQ2500:365:HAYNPADXX:1:1110:14524:9219/1      140     5e-30
  SRR5457038.1647632 HISEQ2500:365:HAYNPADXX:1:1108:5578:27562/1      140     5e-30
  SRR5457038.986999 HISEQ2500:365:HAYNPADXX:1:1105:10414:40774/1      140     5e-30
  SRR11696422.52995464 52995464/2                                     140     5e-30
  SRR11696422.52797663 52797663/2                                     140     5e-30
  SRR11696422.52063490 52063490/2                                     140     5e-30
  SRR11696422.48743411 48743411/2                                     140     5e-30
  SRR11696422.48739987 48739987/2                                     140     5e-30
  SRR11696422.46947766 46947766/2                                     140     5e-30
  SRR11696422.43932084 43932084/2                                     140     5e-30
  SRR11696422.41013288 41013288/2                                     140     5e-30
  SRR11696422.39663429 39663429/2                                     140     5e-30
  SRR11696422.39088757 39088757/2                                     140     5e-30
  SRR11696422.38250210 38250210/2                                     140     5e-30
  SRR11696422.38189891 38189891/2                                     140     5e-30
  SRR11696422.36087683 36087683/2                                     140     5e-30
  SRR11696422.36087682 36087682/2                                     140     5e-30
  SRR11696422.35240335 35240335/2                                     140     5e-30
  SRR11696422.24465238 24465238/2                                     140     5e-30
  SRR11696422.22394417 22394417/2                                     140     5e-30
  SRR11696422.19676077 19676077/2                                     140     5e-30
  SRR11696422.19644747 19644747/2                                     140     5e-30
  SRR11696422.19512254 19512254/2                                     140     5e-30
  SRR11696422.18966364 18966364/2                                     140     5e-30
  SRR11696422.18964759 18964759/2                                     140     5e-30
  SRR11696422.16530855 16530855/2                                     140     5e-30
  SRR11696422.15147219 15147219/2                                     140     5e-30
  SRR11696422.15073582 15073582/2                                     140     5e-30
  SRR11696422.13459807 13459807/2                                     140     5e-30
  SRR11696422.13408894 13408894/2                                     140     5e-30
  SRR11696422.10714105 10714105/2                                     140     5e-30
  SRR11696422.8741356 8741356/2                                       140     5e-30
  SRR11696422.8740551 8740551/2                                       140     5e-30
  SRR11696422.8209987 8209987/2                                       140     5e-30
  SRR11696422.7806653 7806653/2                                       140     5e-30
  SRR11696422.6141098 6141098/2                                       140     5e-30
  SRR11696422.4594426 4594426/2                                       140     5e-30
  SRR11696422.3561697 3561697/2                                       140     5e-30
  SRR11696422.2366121 2366121/2                                       140     5e-30
  SRR11696422.1599130 1599130/2                                       140     5e-30
  SRR11696422.1139202 1139202/2                                       140     5e-30
  SRR11696422.1016282 1016282/2                                       140     5e-30
  SRR11696422.823508 823508/2                                         140     5e-30
  SRR11696422.565369 565369/2                                         140     5e-30
  SRR11696422.53210262 53210262/1                                     140     5e-30
  SRR11696422.52797663 52797663/1                                     140     5e-30
  SRR11696422.49158704 49158704/1                                     140     5e-30
  SRR11696422.47517556 47517556/1                                     140     5e-30
  SRR11696422.46947766 46947766/1                                     140     5e-30
  SRR11696422.44619694 44619694/1                                     140     5e-30
  SRR11696422.43932084 43932084/1                                     140     5e-30
  SRR11696422.43816131 43816131/1                                     140     5e-30
  SRR11696422.41607707 41607707/1                                     140     5e-30
  SRR11696422.41013288 41013288/1                                     140     5e-30
  SRR11696422.39663429 39663429/1                                     140     5e-30
  SRR11696422.39088757 39088757/1                                     140     5e-30
  SRR11696422.37881489 37881489/1                                     140     5e-30
  SRR11696422.29474997 29474997/1                                     140     5e-30
  SRR11696422.28888345 28888345/1                                     140     5e-30
  SRR11696422.28118407 28118407/1                                     140     5e-30
  SRR11696422.28030598 28030598/1                                     140     5e-30
  SRR11696422.25571348 25571348/1                                     140     5e-30
  SRR11696422.22920072 22920072/1                                     140     5e-30
  SRR11696422.22857337 22857337/1                                     140     5e-30
  SRR11696422.22394417 22394417/1                                     140     5e-30
  SRR11696422.22315730 22315730/1                                     140     5e-30
  SRR11696422.22096561 22096561/1                                     140     5e-30
  SRR11696422.19676077 19676077/1                                     140     5e-30
  SRR11696422.19644747 19644747/1                                     140     5e-30
  SRR11696422.19512254 19512254/1                                     140     5e-30
  SRR11696422.17962755 17962755/1                                     140     5e-30
  SRR11696422.17502108 17502108/1                                     140     5e-30
  SRR11696422.8219573 8219573/1                                       140     5e-30
  SRR11696422.7809526 7809526/1                                       140     5e-30
  SRR11696422.5114359 5114359/1                                       140     5e-30
  SRR11696422.4979619 4979619/1                                       140     5e-30
  SRR11696422.4594426 4594426/1                                       140     5e-30
  SRR11696422.565369 565369/1                                         140     5e-30
  SRR11696422.413434 413434/1                                         140     5e-30
  SRR11696421.42983472 42983472/2                                     140     5e-30
  SRR11696421.38116836 38116836/2                                     140     5e-30
  SRR11696421.27003709 27003709/2                                     140     5e-30
  SRR11696421.25449577 25449577/2                                     140     5e-30
  SRR11696421.23948565 23948565/2                                     140     5e-30
  SRR11696421.21143270 21143270/2                                     140     5e-30
  SRR11696421.19796112 19796112/2                                     140     5e-30
  SRR11696421.19796020 19796020/2                                     140     5e-30
  SRR11696421.19263847 19263847/2                                     140     5e-30
  SRR11696421.11850166 11850166/2                                     140     5e-30
  SRR11696421.7684126 7684126/2                                       140     5e-30
  SRR11696421.6137819 6137819/2                                       140     5e-30
  SRR11696421.2406562 2406562/2                                       140     5e-30
  SRR11696421.31318567 31318567/1                                     140     5e-30
  SRR11696421.29362533 29362533/1                                     140     5e-30
  SRR11696421.28522400 28522400/1                                     140     5e-30
  SRR11696421.21143270 21143270/1                                     140     5e-30
  SRR11696421.12133664 12133664/1                                     140     5e-30
  SRR11696421.12132810 12132810/1                                     140     5e-30
  SRR11696420.31032639 31032639/2                                     140     5e-30
  SRR11696420.27352529 27352529/2                                     140     5e-30
  SRR11696420.23332240 23332240/2                                     140     5e-30
  SRR11696420.18202401 18202401/2                                     140     5e-30
  SRR11696420.18200282 18200282/2                                     140     5e-30
  SRR11696420.18196540 18196540/2                                     140     5e-30
  SRR11696420.18140713 18140713/2                                     140     5e-30
  SRR11696420.16552570 16552570/2                                     140     5e-30
  SRR11696420.16552374 16552374/2                                     140     5e-30
  SRR11696420.16550871 16550871/2                                     140     5e-30
  SRR11696420.14332036 14332036/2                                     140     5e-30
  SRR11696420.12032060 12032060/2                                     140     5e-30
  SRR11696420.11121813 11121813/2                                     140     5e-30
  SRR11696420.11121280 11121280/2                                     140     5e-30
  SRR11696420.11077013 11077013/2                                     140     5e-30
  SRR11696420.7948820 7948820/2                                       140     5e-30
  SRR11696420.6579156 6579156/2                                       140     5e-30
  SRR11696420.5574062 5574062/2                                       140     5e-30
  SRR11696420.1096201 1096201/2                                       140     5e-30
  SRR11696420.632136 632136/2                                         140     5e-30
  SRR11696420.35666655 35666655/1                                     140     5e-30
  SRR11696420.34462590 34462590/1                                     140     5e-30
  SRR11696420.27686822 27686822/1                                     140     5e-30
  SRR11696420.27352529 27352529/1                                     140     5e-30
  SRR11696420.22225137 22225137/1                                     140     5e-30
  SRR11696420.21604368 21604368/1                                     140     5e-30
  SRR11696420.18897747 18897747/1                                     140     5e-30
  SRR11696420.16552570 16552570/1                                     140     5e-30
  SRR11696420.16552374 16552374/1                                     140     5e-30
  SRR11696420.16550871 16550871/1                                     140     5e-30
  SRR11696420.14599904 14599904/1                                     140     5e-30
  SRR11696420.11077013 11077013/1                                     140     5e-30
  SRR11696420.10866503 10866503/1                                     140     5e-30
  SRR11696420.9756897 9756897/1                                       140     5e-30
  SRR11696420.9755727 9755727/1                                       140     5e-30
  SRR11696420.8158960 8158960/1                                       140     5e-30
  SRR11696420.6579156 6579156/1                                       140     5e-30
  SRR11696420.4556332 4556332/1                                       140     5e-30
  SRR11696420.4424739 4424739/1                                       140     5e-30
  SRR11696420.2663739 2663739/1                                       140     5e-30
  SRR11696420.2609739 2609739/1                                       140     5e-30
  SRR11696420.1084346 1084346/1                                       140     5e-30
  SRR11696419.34138261 34138261/2                                     140     5e-30
  SRR11696419.30933785 30933785/2                                     140     5e-30
  SRR11696419.28171447 28171447/2                                     140     5e-30
  SRR11696419.26454149 26454149/2                                     140     5e-30
  SRR11696419.25576338 25576338/2                                     140     5e-30
  SRR11696419.19165103 19165103/2                                     140     5e-30
  SRR11696419.13848885 13848885/2                                     140     5e-30
  SRR11696419.12732651 12732651/2                                     140     5e-30
  SRR11696419.10794571 10794571/2                                     140     5e-30
  SRR11696419.6313326 6313326/2                                       140     5e-30
  SRR11696419.4857354 4857354/2                                       140     5e-30
  SRR11696419.3342912 3342912/2                                       140     5e-30
  SRR11696419.1941353 1941353/2                                       140     5e-30
  SRR11696419.1775930 1775930/2                                       140     5e-30
  SRR11696419.30161796 30161796/1                                     140     5e-30
  SRR11696419.28171447 28171447/1                                     140     5e-30
  SRR11696419.28097973 28097973/1                                     140     5e-30
  SRR11696419.28097615 28097615/1                                     140     5e-30
  SRR11696419.27420979 27420979/1                                     140     5e-30
  SRR11696419.23926145 23926145/1                                     140     5e-30
  SRR11696419.23923463 23923463/1                                     140     5e-30
  SRR11696419.16501870 16501870/1                                     140     5e-30
  SRR11696419.10842003 10842003/1                                     140     5e-30
  SRR11696419.10794571 10794571/1                                     140     5e-30
  SRR11696419.1775930 1775930/1                                       140     5e-30
  SRR11696418.39401125 39401125/2                                     140     5e-30
  SRR11696418.39401041 39401041/2                                     140     5e-30
  SRR11696418.31445680 31445680/2                                     140     5e-30
  SRR11696418.31398411 31398411/2                                     140     5e-30
  SRR11696418.27595266 27595266/2                                     140     5e-30
  SRR11696418.24592787 24592787/2                                     140     5e-30
  SRR11696418.22532729 22532729/2                                     140     5e-30
  SRR11696418.22105228 22105228/2                                     140     5e-30
  SRR11696418.21644626 21644626/2                                     140     5e-30
  SRR11696418.19880622 19880622/2                                     140     5e-30
  SRR11696418.16557425 16557425/2                                     140     5e-30
  SRR11696418.16187911 16187911/2                                     140     5e-30
  SRR11696418.10823437 10823437/2                                     140     5e-30
  SRR11696418.10823361 10823361/2                                     140     5e-30
  SRR11696418.9552624 9552624/2                                       140     5e-30
  SRR11696418.7072384 7072384/2                                       140     5e-30
  SRR11696418.7040493 7040493/2                                       140     5e-30
  SRR11696418.5726667 5726667/2                                       140     5e-30
  SRR11696418.2965253 2965253/2                                       140     5e-30
  SRR11696418.2965252 2965252/2                                       140     5e-30
  SRR11696418.2391038 2391038/2                                       140     5e-30
  SRR11696418.2389135 2389135/2                                       140     5e-30
  SRR11696418.37925059 37925059/1                                     140     5e-30
  SRR11696418.37924682 37924682/1                                     140     5e-30
  SRR11696418.32967353 32967353/1                                     140     5e-30
  SRR11696418.32961023 32961023/1                                     140     5e-30
  SRR11696418.28941568 28941568/1                                     140     5e-30
  SRR11696418.27595266 27595266/1                                     140     5e-30
  SRR11696418.27413869 27413869/1                                     140     5e-30
  SRR11696418.25659431 25659431/1                                     140     5e-30
  SRR11696418.21644626 21644626/1                                     140     5e-30
  SRR11696418.21106892 21106892/1                                     140     5e-30
  SRR11696418.21103262 21103262/1                                     140     5e-30
  SRR11696418.16557425 16557425/1                                     140     5e-30
  SRR11696418.16187911 16187911/1                                     140     5e-30
  SRR11696418.12293203 12293203/1                                     140     5e-30
  SRR11696418.10901267 10901267/1                                     140     5e-30
  SRR11696418.7072384 7072384/1                                       140     5e-30
  SRR11696418.5726667 5726667/1                                       140     5e-30
  SRR11696418.5534030 5534030/1                                       140     5e-30
  SRR11696417.12642639 12642639/2                                     140     5e-30
  SRR11696417.8796307 8796307/2                                       140     5e-30
  SRR11696417.3180870 3180870/2                                       140     5e-30
  SRR11696417.19740071 19740071/1                                     140     5e-30
  SRR11696417.19739862 19739862/1                                     140     5e-30
  SRR11696417.17850749 17850749/1                                     140     5e-30
  SRR11696417.17850748 17850748/1                                     140     5e-30
  SRR11696417.12648041 12648041/1                                     140     5e-30
  SRR11696417.12642639 12642639/1                                     140     5e-30
  SRR11696417.11742909 11742909/1                                     140     5e-30
  SRR11696417.10947417 10947417/1                                     140     5e-30
  SRR11696417.9850600 9850600/1                                       140     5e-30
  SRR11696417.5828561 5828561/1                                       140     5e-30
  SRR11696416.33364425 33364425/2                                     140     5e-30
  SRR11696416.30819944 30819944/2                                     140     5e-30
  SRR11696416.28523284 28523284/2                                     140     5e-30
  SRR11696416.25760690 25760690/2                                     140     5e-30
  SRR11696416.25760319 25760319/2                                     140     5e-30
  SRR11696416.23770124 23770124/2                                     140     5e-30
  SRR11696416.23756367 23756367/2                                     140     5e-30
  SRR11696416.21990455 21990455/2                                     140     5e-30
  SRR11696416.3463860 3463860/2                                       140     5e-30
  SRR11696416.48808196 48808196/1                                     140     5e-30
  SRR11696416.48808195 48808195/1                                     140     5e-30
  SRR11696416.48807793 48807793/1                                     140     5e-30
  SRR11696416.48807477 48807477/1                                     140     5e-30
  SRR11696416.48806711 48806711/1                                     140     5e-30
  SRR11696416.48804968 48804968/1                                     140     5e-30
  SRR11696416.48041193 48041193/1                                     140     5e-30
  SRR11696416.46726432 46726432/1                                     140     5e-30
  SRR11696416.46167771 46167771/1                                     140     5e-30
  SRR11696416.43793010 43793010/1                                     140     5e-30
  SRR11696416.43792419 43792419/1                                     140     5e-30
  SRR11696416.43791254 43791254/1                                     140     5e-30
  SRR11696416.42066285 42066285/1                                     140     5e-30
  SRR11696416.34341279 34341279/1                                     140     5e-30
  SRR11696416.34336318 34336318/1                                     140     5e-30
  SRR11696416.33364425 33364425/1                                     140     5e-30
  SRR11696416.30819944 30819944/1                                     140     5e-30
  SRR11696416.28534807 28534807/1                                     140     5e-30
  SRR11696416.28534356 28534356/1                                     140     5e-30
  SRR11696416.28523284 28523284/1                                     140     5e-30
  SRR11696416.25760690 25760690/1                                     140     5e-30
  SRR11696416.25760319 25760319/1                                     140     5e-30
  SRR11696416.23770124 23770124/1                                     140     5e-30
  SRR11696416.21990455 21990455/1                                     140     5e-30
  SRR11696416.15213566 15213566/1                                     140     5e-30
  SRR11696416.11757647 11757647/1                                     140     5e-30
  SRR11696416.8242009 8242009/1                                       140     5e-30
  SRR11696416.3463860 3463860/1                                       140     5e-30
  SRR11696415.40639110 40639110/2                                     140     5e-30
  SRR11696415.39653377 39653377/2                                     140     5e-30
  SRR11696415.39651206 39651206/2                                     140     5e-30
  SRR11696415.38347665 38347665/2                                     140     5e-30
  SRR11696415.37415849 37415849/2                                     140     5e-30
  SRR11696415.30042607 30042607/2                                     140     5e-30
  SRR11696415.28111311 28111311/2                                     140     5e-30
  SRR11696415.27511706 27511706/2                                     140     5e-30
  SRR11696415.27448037 27448037/2                                     140     5e-30
  SRR11696415.27319015 27319015/2                                     140     5e-30
  SRR11696415.22871995 22871995/2                                     140     5e-30
  SRR11696415.20928918 20928918/2                                     140     5e-30
  SRR11696415.19469639 19469639/2                                     140     5e-30
  SRR11696415.19469560 19469560/2                                     140     5e-30
  SRR11696415.18759432 18759432/2                                     140     5e-30
  SRR11696415.17864434 17864434/2                                     140     5e-30
  SRR11696415.14219240 14219240/2                                     140     5e-30
  SRR6411091.8025505 8025505/2                                        140     5e-30
  SRR6411091.7966991 7966991/2                                        140     5e-30
  SRR6411091.671717 671717/2                                          140     5e-30
  SRR11696415.10269579 10269579/2                                     140     5e-30
  SRR11696415.9027590 9027590/2                                       140     5e-30
  SRR11696415.8964466 8964466/2                                       140     5e-30
  SRR11696415.8813504 8813504/2                                       140     5e-30
  SRR11696415.6660866 6660866/2                                       140     5e-30
  SRR11696415.2977560 2977560/2                                       140     5e-30
  SRR11696415.1639700 1639700/2                                       140     5e-30
  SRR11696415.1628170 1628170/2                                       140     5e-30
  SRR11696415.858581 858581/2                                         140     5e-30
  SRR6411091.809732 809732/1                                          140     5e-30
  SRR6411090.23773199 23773199/2                                      140     5e-30
  SRR6411090.21713199 21713199/2                                      140     5e-30
  SRR6411090.21366822 21366822/2                                      140     5e-30
  SRR6411090.21102102 21102102/2                                      140     5e-30
  SRR6411090.15406415 15406415/2                                      140     5e-30
  SRR6411090.14694642 14694642/2                                      140     5e-30
  SRR6411090.112625 112625/2                                          140     5e-30
  SRR6411090.15928446 15928446/1                                      140     5e-30
  SRR6411089.26777512 26777512/2                                      140     5e-30
  SRR6411089.24681847 24681847/2                                      140     5e-30
  SRR6411089.20949509 20949509/2                                      140     5e-30
  SRR6411089.19006147 19006147/2                                      140     5e-30
  SRR6411089.17591307 17591307/2                                      140     5e-30
  SRR6411089.17123078 17123078/2                                      140     5e-30
  SRR6411089.13108759 13108759/2                                      140     5e-30
  SRR6411089.9594595 9594595/2                                        140     5e-30
  SRR6411089.6727241 6727241/2                                        140     5e-30
  SRR6411089.5666241 5666241/2                                        140     5e-30
  SRR6411089.708172 708172/2                                          140     5e-30
  SRR11696415.39837524 39837524/1                                     140     5e-30
  SRR11696415.39836577 39836577/1                                     140     5e-30
  SRR11696415.39798358 39798358/1                                     140     5e-30
  SRR11696415.39653377 39653377/1                                     140     5e-30
  SRR11696415.39651206 39651206/1                                     140     5e-30
  SRR11696415.37415849 37415849/1                                     140     5e-30
  SRR11696415.36373616 36373616/1                                     140     5e-30
  SRR11696415.35838187 35838187/1                                     140     5e-30
  SRR11696415.35303614 35303614/1                                     140     5e-30
  SRR11696415.35299545 35299545/1                                     140     5e-30
  SRR11696415.33090940 33090940/1                                     140     5e-30
  SRR11696415.31565464 31565464/1                                     140     5e-30
  SRR6411089.10119519 10119519/1                                      140     5e-30
  SRR6411089.7718906 7718906/1                                        140     5e-30
  SRR6411088.27012654 27012654/2                                      140     5e-30
  SRR6411088.8791227 8791227/2                                        140     5e-30
  SRR6411088.6572296 6572296/2                                        140     5e-30
  SRR6411088.4566401 4566401/2                                        140     5e-30
  SRR6411088.27159941 27159941/1                                      140     5e-30
  SRR6411088.27012654 27012654/1                                      140     5e-30
  SRR6411088.15213362 15213362/1                                      140     5e-30
  SRR6411088.4205236 4205236/1                                        140     5e-30
  SRR6411087.19503360 19503360/2                                      140     5e-30
  SRR11696415.30036224 30036224/1                                     140     5e-30
  SRR11696415.29207438 29207438/1                                     140     5e-30
  SRR11696415.27319015 27319015/1                                     140     5e-30
  SRR11696415.26304873 26304873/1                                     140     5e-30
  SRR11696415.23625780 23625780/1                                     140     5e-30
  SRR11696415.22871995 22871995/1                                     140     5e-30
  SRR11696415.22690549 22690549/1                                     140     5e-30
  SRR11696415.21660479 21660479/1                                     140     5e-30
  SRR6411086.23283594 23283594/2                                      140     5e-30
  SRR6411086.12863847 12863847/2                                      140     5e-30
  SRR6411086.7326709 7326709/2                                        140     5e-30
  SRR6411086.2129732 2129732/2                                        140     5e-30
  SRR6411086.4509743 4509743/1                                        140     5e-30
  SRR6411085.15716128 15716128/2                                      140     5e-30
  SRR11696415.18759432 18759432/1                                     140     5e-30
  SRR11696415.18290182 18290182/1                                     140     5e-30
  SRR11696415.18055352 18055352/1                                     140     5e-30
  SRR11696415.17864434 17864434/1                                     140     5e-30
  SRR11696415.17837623 17837623/1                                     140     5e-30
  SRR11696415.16653867 16653867/1                                     140     5e-30
  SRR11696415.16653279 16653279/1                                     140     5e-30
  SRR11696415.13935801 13935801/1                                     140     5e-30
  SRR11696415.13533641 13533641/1                                     140     5e-30
  SRR11696415.10630035 10630035/1                                     140     5e-30
  SRR11696415.10269579 10269579/1                                     140     5e-30
  SRR6411084.17710798 17710798/2                                      140     5e-30
  SRR6411084.17702561 17702561/2                                      140     5e-30
  SRR6411084.16719781 16719781/2                                      140     5e-30
  SRR6411084.11772529 11772529/2                                      140     5e-30
  SRR6411084.9802941 9802941/2                                        140     5e-30
  SRR6411084.6536127 6536127/2                                        140     5e-30
  SRR6411084.935043 935043/2                                          140     5e-30
  SRR6411084.17699335 17699335/1                                      140     5e-30
  SRR11696415.9027590 9027590/1                                       140     5e-30
  SRR11696415.8964466 8964466/1                                       140     5e-30
  SRR11696415.2977560 2977560/1                                       140     5e-30
  SRR11696415.1814372 1814372/1                                       140     5e-30
  SRR11696415.1814012 1814012/1                                       140     5e-30
  SRR11696415.1639700 1639700/1                                       140     5e-30
  SRR11696415.1637792 1637792/1                                       140     5e-30
  SRR11696415.1628170 1628170/1                                       140     5e-30
  SRR11696415.858581 858581/1                                         140     5e-30
  SRR11696414.36927921 36927921/2                                     140     5e-30
  SRR11696414.36535850 36535850/2                                     140     5e-30
  SRR11696414.29478061 29478061/2                                     140     5e-30
  SRR11696414.28314854 28314854/2                                     140     5e-30
  SRR11696414.19743071 19743071/2                                     140     5e-30
  SRR11696414.18982800 18982800/2                                     140     5e-30
  SRR11696414.18432315 18432315/2                                     140     5e-30
  SRR11696414.7529815 7529815/2                                       140     5e-30
  SRR11696414.3212925 3212925/2                                       140     5e-30
  SRR11696414.3212775 3212775/2                                       140     5e-30
  SRR11696414.36535850 36535850/1                                     140     5e-30
  SRR11696414.28274890 28274890/1                                     140     5e-30
  SRR11696414.28273872 28273872/1                                     140     5e-30
  SRR11696414.28264656 28264656/1                                     140     5e-30
  SRR11696414.25375560 25375560/1                                     140     5e-30
  SRR11696414.21629471 21629471/1                                     140     5e-30
  SRR5457047.10944895 HISEQ2500:365:HAYNPADXX:1:2204:8475:70949/2     140     5e-30
  SRR5457047.10885532 HISEQ2500:365:HAYNPADXX:1:2204:17270:42321/2    140     5e-30
  SRR5457047.10653079 HISEQ2500:365:HAYNPADXX:1:2203:17568:29365/2    140     5e-30
  SRR5457047.6672460 HISEQ2500:365:HAYNPADXX:1:1216:1598:66248/2      140     5e-30
  SRR5457047.5040655 HISEQ2500:365:HAYNPADXX:1:1209:19377:7634/2      140     5e-30
  SRR5457047.4810338 HISEQ2500:365:HAYNPADXX:1:1207:14670:95983/2     140     5e-30
  SRR5457047.3778854 HISEQ2500:365:HAYNPADXX:1:1202:19188:88101/2     140     5e-30
  SRR5457047.1120425 HISEQ2500:365:HAYNPADXX:1:1106:3446:43611/2      140     5e-30
  SRR5457047.10944895 HISEQ2500:365:HAYNPADXX:1:2204:8475:70949/1     140     5e-30
  SRR5457047.10885532 HISEQ2500:365:HAYNPADXX:1:2204:17270:42321/1    140     5e-30
  SRR5457047.10653079 HISEQ2500:365:HAYNPADXX:1:2203:17568:29365/1    140     5e-30
  SRR5457047.9672600 HISEQ2500:365:HAYNPADXX:1:2114:19077:59108/1     140     5e-30
  SRR5457047.7940737 HISEQ2500:365:HAYNPADXX:1:2106:9683:65716/1      140     5e-30
  SRR5457047.5040655 HISEQ2500:365:HAYNPADXX:1:1209:19377:7634/1      140     5e-30
  SRR5457047.4810338 HISEQ2500:365:HAYNPADXX:1:1207:14670:95983/1     140     5e-30
  SRR5457047.1349277 HISEQ2500:365:HAYNPADXX:1:1107:19977:50875/1     140     5e-30
  SRR5457046.14839153 HISEQ2500:365:HAYNPADXX:1:2212:10385:100577/2   140     5e-30
  SRR5457046.9630920 HISEQ2500:365:HAYNPADXX:1:2108:17894:9477/2      140     5e-30
  SRR5457046.8622267 HISEQ2500:365:HAYNPADXX:1:2104:6516:8244/2       140     5e-30
  SRR5457046.2910644 HISEQ2500:365:HAYNPADXX:1:1112:15853:79011/2     140     5e-30
  SRR5457046.1229441 HISEQ2500:365:HAYNPADXX:1:1106:10235:9185/2      140     5e-30
  SRR5457046.12876616 HISEQ2500:365:HAYNPADXX:1:2205:11875:9253/1     140     5e-30
  SRR5457046.9009472 HISEQ2500:365:HAYNPADXX:1:2105:10564:61748/1     140     5e-30
  SRR5457046.1430887 HISEQ2500:365:HAYNPADXX:1:1106:20783:90271/1     140     5e-30
  SRR5457045.14683534 HISEQ2500:365:HAYNPADXX:1:2213:20001:4439/2     140     5e-30
  SRR5457045.13991676 HISEQ2500:365:HAYNPADXX:1:2210:12560:26104/2    140     5e-30
  SRR5457045.13877875 HISEQ2500:365:HAYNPADXX:1:2209:19739:79400/2    140     5e-30
  SRR5457045.13742097 HISEQ2500:365:HAYNPADXX:1:2209:9934:24185/2     140     5e-30
  SRR5457045.13705990 HISEQ2500:365:HAYNPADXX:1:2209:14673:9465/2     140     5e-30
  SRR5457045.11494788 HISEQ2500:365:HAYNPADXX:1:2115:8937:78758/2     140     5e-30
  SRR5457045.11323585 HISEQ2500:365:HAYNPADXX:1:2115:12368:13348/2    140     5e-30


Query_3     1    CTGAAGATTCCCATCTCTGGGCCCAAGGCAAAGGGCCATCTCCTCACTCGGTCAACCAGG  60
1984921444  167  ............................................................  108
1981802117  147  ............................................................  88
1981276386  95   ............................................................  36
1977554907  130  ............................................................  71
1976793057  100  ............................................................  41
1973535267  1    ............................................................  60
1970820086  114  ............................................................  173
1969938136  52   ............................................................  111
1963809654  14   ............................................................  73
1961572319  52   ............................................................  111
1961043738  2    ............................................................  61
1960281888  69   ............................................................  128
1958211023  142  ............................................................  83
1957067345  124  ............................................................  65
1956618561  96   ............................................................  37
1953272904  118  ............................................................  59
1952080485  96   ............................................................  37
1952008835  116  ............................................................  57
1951326687  141  ............................................................  82
1950476279  123  ............................................................  64
1949008076  100  ............................................................  41
1948981092  109  ............................................................  50
1947885475  172  ............................................................  113
1946846292  132  ............................................................  73
1943786007  50   ............................................................  109
1942642329  12   ............................................................  71
1942193545  47   ............................................................  106
1942003956  11   ............................................................  70
1941559588  87   ............................................................  146
1938847888  17   ............................................................  76
1937583819  22   ............................................................  81
1936051263  14   ............................................................  73
1934715600  40   ............................................................  99
1934583060  17   ............................................................  76
1933460459  14   ............................................................  73
1932421276  13   ............................................................  72
1924127628  15   ............................................................  74
1920048553  52   ............................................................  111
1919604314  52   ............................................................  111
1918963137  69   ............................................................  128
1917820531  14   ............................................................  73
1915789752  47   ............................................................  106
1903453112  138  ............................................................  79
1903008873  79   ............................................................  20
1902509677  94   ............................................................  35
1902367696  155  ............................................................  96
1901225090  100  ............................................................  41
1899194311  147  ............................................................  88
1896773361  47   ............................................................  106
1895584168  22   ............................................................  81
1893706459  14   ............................................................  73
1893381969  49   ............................................................  108
1888229618  11   ............................................................  70
1881147473  148  ............................................................  89
1879958280  103  ............................................................  44
1877756081  77   ............................................................  18
1860488511  99   ............................................................  158
1859458269  76   ............................................................  135
1857873150  14   ............................................................  73
1855404184  40   ............................................................  99
1852473381  166  ............................................................  107
1850897112  155  ............................................................  96
1848553527  78   ............................................................  19
1847523285  107  ............................................................  48
1845938166  130  ............................................................  71
1845771760  123  ............................................................  64
1843469200  123  ............................................................  64
1838824758  111  ............................................................  170
1837993296  104  ............................................................  163
1836998043  44   ............................................................  103
1835561333  99   ............................................................  158
1834774206  43   ............................................................  102
1829857388  6    ............................................................  65
1829765851  97   ............................................................  156
1829343763  52   ............................................................  111
1827909703  115  ............................................................  174
1824620239  96   ............................................................  37
1824022019  201  ............................................................  142
1823816172  127  ............................................................  68
1823190557  88   ............................................................  29
1822195304  96   ............................................................  37
1820758594  101  ............................................................  42
1819971467  117  ............................................................  58
1815054649  95   ............................................................  36
1814963112  187  ............................................................  128
1814541024  173  ............................................................  114
1813880391  168  ............................................................  109
1812345559  27   ............................................................  86
1812147758  14   ............................................................  73
1811413585  54   ............................................................  113
1808093506  58   ............................................................  117
1808090082  58   ............................................................  117
1806297861  29   ............................................................  88
1803282179  1    ............................................................  60
1800363383  29   ............................................................  88
1799013524  55   ............................................................  114
1798438852  14   ............................................................  73
1797600305  2    ............................................................  61
1797539986  55   ............................................................  114
1795437778  27   ............................................................  86
1795437777  27   ............................................................  86
1794590430  2    ............................................................  61
1783815333  55   ............................................................  114
1781744512  65   ............................................................  124
1779026172  1    ............................................................  60
1778994842  47   ............................................................  106
1778862349  52   ............................................................  111
1778316459  54   ............................................................  113
1778314854  54   ............................................................  113
1775880950  2    ............................................................  61
1774497314  58   ............................................................  117
1774423677  15   ............................................................  74
1772809902  54   ............................................................  113
1772758989  12   ............................................................  71
1770064200  23   ............................................................  82
1768091451  61   ............................................................  120
1768090646  61   ............................................................  120
1767560082  2    ............................................................  61
1767156748  2    ............................................................  61
1765491193  47   ............................................................  106
1763944521  6    ............................................................  65
1762911792  4    ............................................................  63
1761716216  47   ............................................................  106
1760949225  4    ............................................................  63
1760489297  54   ............................................................  113
1760366377  15   ............................................................  74
1760173603  26   ............................................................  85
1759915464  26   ............................................................  85
1759017060  150  ............................................................  91
1758604461  127  ............................................................  68
1754965502  100  ............................................................  41
1753324354  100  ............................................................  41
1752754564  150  ............................................................  91
1750426492  125  ............................................................  66
1749738882  150  ............................................................  91
1749622929  117  ............................................................  58
1747414505  119  ............................................................  60
1746820086  150  ............................................................  91
1745470227  106  ............................................................  47
1744895555  151  ............................................................  92
1743688287  100  ............................................................  41
1735281795  125  ............................................................  66
1734695143  110  ............................................................  51
1733925205  150  ............................................................  91
1733837396  118  ............................................................  59
1731378146  149  ............................................................  90
1728726870  119  ............................................................  60
1728664135  118  ............................................................  59
1728201215  151  ............................................................  92
1728122528  123  ............................................................  64
1727903359  114  ............................................................  55
1725482875  150  ............................................................  91
1725451545  120  ............................................................  61
1725319052  150  ............................................................  91
1723769553  110  ............................................................  51
1723308906  150  ............................................................  91
1714026371  150  ............................................................  91
1713616324  150  ............................................................  91
1710921157  118  ............................................................  59
1710786417  97   ............................................................  38
1710401224  130  ............................................................  71
1706372167  150  ............................................................  91
1706220232  150  ............................................................  91
1704945902  28   ............................................................  87
1700079266  17   ............................................................  76
1688966139  2    ............................................................  61
1687412007  72   ............................................................  131
1685910995  32   ............................................................  91
1683105700  51   ............................................................  110
1681758542  28   ............................................................  87
1681758450  28   ............................................................  87
1681226277  2    ............................................................  61
1673812596  28   ............................................................  87
1669646556  75   ............................................................  134
1668100249  55   ............................................................  114
1664368992  6    ............................................................  65
1649436629  100  ............................................................  41
1647480595  112  ............................................................  53
1646640462  99   ............................................................  40
1639261332  148  ............................................................  89
1630251726  99   ............................................................  40
1630250872  99   ............................................................  40
1613405936  59   ............................................................  118
1609725826  38   ............................................................  97
1605705537  30   ............................................................  89
1600575698  30   ............................................................  89
1600573579  30   ............................................................  89
1600569837  30   ............................................................  89
1600514010  54   ............................................................  113
1598925867  25   ............................................................  84
1598925671  25   ............................................................  84
1598924168  25   ............................................................  84
1596705333  52   ............................................................  111
1594405357  14   ............................................................  73
1593495110  1    ............................................................  60
1593494577  1    ............................................................  60
1593450310  36   ............................................................  95
1590322117  52   ............................................................  111
1588952453  25   ............................................................  84
1587947359  31   ............................................................  90
1583469498  31   ............................................................  90
1583005433  14   ............................................................  73
1582295187  151  ............................................................  92
1581091122  118  ............................................................  59
1574315354  98   ............................................................  39
1573981061  125  ............................................................  66
1568853669  117  ............................................................  58
1568232900  125  ............................................................  66
1565526279  100  ............................................................  41
1563181102  150  ............................................................  91
1563180906  150  ............................................................  91
1563179403  150  ............................................................  91
1561228436  126  ............................................................  67
1557705545  140  ............................................................  81
1557495035  123  ............................................................  64
1556385429  112  ............................................................  53
1556384259  112  ............................................................  53
1554787492  151  ............................................................  92
1553207688  150  ............................................................  91
1551184864  150  ............................................................  91
1551053271  125  ............................................................  66
1549292271  111  ............................................................  52
1549238271  151  ............................................................  92
1547712878  101  ............................................................  42
1546453818  1    ............................................................  60
1543249342  14   ............................................................  73
1540487004  59   ............................................................  118
1538769706  56   ............................................................  115
1537891895  68   ............................................................  127
1531480660  17   ............................................................  76
1526164442  55   ............................................................  114
1525048208  14   ............................................................  73
1523110128  3    ............................................................  62
1518628883  38   ............................................................  97
1517172911  6    ............................................................  65
1515658469  17   ............................................................  76
1514256910  17   ............................................................  76
1514091487  52   ............................................................  111
1508164378  88   ............................................................  29
1506174029  123  ............................................................  64
1506100555  150  ............................................................  91
1506100197  150  ............................................................  91
1505423561  125  ............................................................  66
1501928727  80   ............................................................  21
1501926045  80   ............................................................  21
1494504452  149  ............................................................  90
1488844585  118  ............................................................  59
1488797153  118  ............................................................  59
1479778512  114  ............................................................  55
1477407803  22   ............................................................  81

Query_3     61   AGCGCCCCCTTTAAGAG  77
1984921444  107  .................  91
1981802117  87   .................  71
1981276386  35   .................  19
1977554907  70   .................  54
1976793057  40   .................  24
1973535267  61   .................  77
1970820086  174  .................  190
1969938136  112  .................  128
1963809654  74   .................  90
1961572319  112  .................  128
1961043738  62   .................  78
1960281888  129  .................  145
1958211023  82   .................  66
1957067345  64   .................  48
1956618561  36   .................  20
1953272904  58   .................  42
1952080485  36   .................  20
1952008835  56   .................  40
1951326687  81   .................  65
1950476279  63   .................  47
1949008076  40   .................  24
1948981092  49   .................  33
1947885475  112  .................  96
1946846292  72   .................  56
1943786007  110  .................  126
1942642329  72   .................  88
1942193545  107  .................  123
1942003956  71   .................  87
1941559588  147  .................  163
1938847888  77   .................  93
1937583819  82   .................  98
1936051263  74   .................  90
1934715600  100  .................  116
1934583060  77   .................  93
1933460459  74   .................  90
1932421276  73   .................  89
1924127628  75   .................  91
1920048553  112  .................  128
1919604314  112  .................  128
1918963137  129  .................  145
1917820531  74   .................  90
1915789752  107  .................  123
1903453112  78   .................  62
1903008873  19   .................  3
1902509677  34   .................  18
1902367696  95   .................  79
1901225090  40   .................  24
1899194311  87   .................  71
1896773361  107  .................  123
1895584168  82   .................  98
1893706459  74   .................  90
1893381969  109  .................  125
1888229618  71   .................  87
1881147473  88   .................  72
1879958280  43   .................  27
1877756081  17   .................  1
1860488511  159  .................  175
1859458269  136  .................  152
1857873150  74   .................  90
1855404184  100  .................  116
1852473381  106  .................  90
1850897112  95   .................  79
1848553527  18   .................  2
1847523285  47   .................  31
1845938166  70   .................  54
1845771760  63   .................  47
1843469200  63   .................  47
1838824758  171  .................  187
1837993296  164  .................  180
1836998043  104  .................  120
1835561333  159  .................  175
1834774206  103  .................  119
1829857388  66   .................  82
1829765851  157  .................  173
1829343763  112  .................  128
1827909703  175  .................  191
1824620239  36   .................  20
1824022019  141  .................  125
1823816172  67   .................  51
1823190557  28   .................  12
1822195304  36   .................  20
1820758594  41   .................  25
1819971467  57   .................  41
1815054649  35   .................  19
1814963112  127  .................  111
1814541024  113  .................  97
1813880391  108  .................  92
1812345559  87   .................  103
1812147758  74   .................  90
1811413585  114  .................  130
1808093506  118  .................  134
1808090082  118  .................  134
1806297861  89   .................  105
1803282179  61   .................  77
1800363383  89   .................  105
1799013524  115  .................  131
1798438852  74   .................  90
1797600305  62   .................  78
1797539986  115  .................  131
1795437778  87   .................  103
1795437777  87   .................  103
1794590430  62   .................  78
1783815333  115  .................  131
1781744512  125  .................  141
1779026172  61   .................  77
1778994842  107  .................  123
1778862349  112  .................  128
1778316459  114  .................  130
1778314854  114  .................  130
1775880950  62   .................  78
1774497314  118  .................  134
1774423677  75   .................  91
1772809902  114  .................  130
1772758989  72   .................  88
1770064200  83   .................  99
1768091451  121  .................  137
1768090646  121  .................  137
1767560082  62   .................  78
1767156748  62   .................  78
1765491193  107  .................  123
1763944521  66   .................  82
1762911792  64   .................  80
1761716216  107  .................  123
1760949225  64   .................  80
1760489297  114  .................  130
1760366377  75   .................  91
1760173603  86   .................  102
1759915464  86   .................  102
1759017060  90   .................  74
1758604461  67   .................  51
1754965502  40   .................  24
1753324354  40   .................  24
1752754564  90   .................  74
1750426492  65   .................  49
1749738882  90   .................  74
1749622929  57   .................  41
1747414505  59   .................  43
1746820086  90   .................  74
1745470227  46   .................  30
1744895555  91   .................  75
1743688287  40   .................  24
1735281795  65   .................  49
1734695143  50   .................  34
1733925205  90   .................  74
1733837396  58   .................  42
1731378146  89   .................  73
1728726870  59   .................  43
1728664135  58   .................  42
1728201215  91   .................  75
1728122528  63   .................  47
1727903359  54   .................  38
1725482875  90   .................  74
1725451545  60   .................  44
1725319052  90   .................  74
1723769553  50   .................  34
1723308906  90   .................  74
1714026371  90   .................  74
1713616324  90   .................  74
1710921157  58   .................  42
1710786417  37   .................  21
1710401224  70   .................  54
1706372167  90   .................  74
1706220232  90   .................  74
1704945902  88   .................  104
1700079266  77   .................  93
1688966139  62   .................  78
1687412007  132  .................  148
1685910995  92   .................  108
1683105700  111  .................  127
1681758542  88   .................  104
1681758450  88   .................  104
1681226277  62   .................  78
1673812596  88   .................  104
1669646556  135  .................  151
1668100249  115  .................  131
1664368992  66   .................  82
1649436629  40   .................  24
1647480595  52   .................  36
1646640462  39   .................  23
1639261332  88   .................  72
1630251726  39   .................  23
1630250872  39   .................  23
1613405936  119  .................  135
1609725826  98   .................  114
1605705537  90   .................  106
1600575698  90   .................  106
1600573579  90   .................  106
1600569837  90   .................  106
1600514010  114  .................  130
1598925867  85   .................  101
1598925671  85   .................  101
1598924168  85   .................  101
1596705333  112  .................  128
1594405357  74   .................  90
1593495110  61   .................  77
1593494577  61   .................  77
1593450310  96   .................  112
1590322117  112  .................  128
1588952453  85   .................  101
1587947359  91   .................  107
1583469498  91   .................  107
1583005433  74   .................  90
1582295187  91   .................  75
1581091122  58   .................  42
1574315354  38   .................  22
1573981061  65   .................  49
1568853669  57   .................  41
1568232900  65   .................  49
1565526279  40   .................  24
1563181102  90   .................  74
1563180906  90   .................  74
1563179403  90   .................  74
1561228436  66   .................  50
1557705545  80   .................  64
1557495035  63   .................  47
1556385429  52   .................  36
1556384259  52   .................  36
1554787492  91   .................  75
1553207688  90   .................  74
1551184864  90   .................  74
1551053271  65   .................  49
1549292271  51   .................  35
1549238271  91   .................  75
1547712878  41   .................  25
1546453818  61   .................  77
1543249342  74   .................  90
1540487004  119  .................  135
1538769706  116  .................  132
1537891895  128  .................  144
1531480660  77   .................  93
1526164442  115  .................  131
1525048208  74   .................  90
1523110128  63   .................  79
1518628883  98   .................  114
1517172911  66   .................  82
1515658469  77   .................  93
1514256910  77   .................  93
1514091487  112  .................  128
1508164378  28   .................  12
1506174029  63   .................  47
1506100555  90   .................  74
1506100197  90   .................  74
1505423561  65   .................  49
1501928727  20   .................  4
1501926045  20   .................  4
1494504452  89   .................  73
1488844585  58   .................  42
1488797153  58   .................  42
1479778512  54   .................  38
1477407803  82   .................  98


Lambda      K        H
   0.634    0.408    0.912 

Gapped
Lambda      K        H
   0.625    0.410    0.780 

Effective search space used: 7951342190552


Query= EXON4

Length=82
                                                                      Score     E
Sequences producing significant alignments:                          (Bits)  Value

  SRR5457043.9049144 HISEQ2500:365:HAYNPADXX:1:2104:11998:38758/2     149     1e-32
  SRR5457043.8879304 HISEQ2500:365:HAYNPADXX:1:2103:17896:73684/2     149     1e-32
  SRR5457043.8748747 HISEQ2500:365:HAYNPADXX:1:2103:5209:24485/2      149     1e-32
  SRR5457043.6934888 HISEQ2500:365:HAYNPADXX:1:1212:3004:28025/2      149     1e-32
  SRR5457043.5758500 HISEQ2500:365:HAYNPADXX:1:1207:4153:65565/2      149     1e-32
  SRR5457043.5478724 HISEQ2500:365:HAYNPADXX:1:1206:15929:52395/2     149     1e-32
  SRR5457043.4951626 HISEQ2500:365:HAYNPADXX:1:1204:17505:36215/2     149     1e-32
  SRR5457043.4148126 HISEQ2500:365:HAYNPADXX:1:1116:16803:94594/2     149     1e-32
  SRR5457043.211261 HISEQ2500:365:HAYNPADXX:1:1101:2955:86939/2       149     1e-32
  SRR5457043.12975540 HISEQ2500:365:HAYNPADXX:1:2203:11167:27670/1    149     1e-32
  SRR5457043.11231370 HISEQ2500:365:HAYNPADXX:1:2112:9421:56611/1     149     1e-32
  SRR5457043.10973127 HISEQ2500:365:HAYNPADXX:1:2111:10345:62552/1    149     1e-32
  SRR5457043.10456091 HISEQ2500:365:HAYNPADXX:1:2109:19544:71217/1    149     1e-32
  SRR5457043.9049144 HISEQ2500:365:HAYNPADXX:1:2104:11998:38758/1     149     1e-32
  SRR5457043.8879304 HISEQ2500:365:HAYNPADXX:1:2103:17896:73684/1     149     1e-32
  SRR5457043.8191387 HISEQ2500:365:HAYNPADXX:1:2101:15595:6072/1      149     1e-32
  SRR5457043.6934888 HISEQ2500:365:HAYNPADXX:1:1212:3004:28025/1      149     1e-32
  SRR5457043.5758500 HISEQ2500:365:HAYNPADXX:1:1207:4153:65565/1      149     1e-32
  SRR5457043.4951626 HISEQ2500:365:HAYNPADXX:1:1204:17505:36215/1     149     1e-32
  SRR5457042.12019123 HISEQ2500:365:HAYNPADXX:1:2206:3916:44914/2     149     1e-32
  SRR5457042.10748092 HISEQ2500:365:HAYNPADXX:1:2116:20799:57541/2    149     1e-32
  SRR5457042.9440383 HISEQ2500:365:HAYNPADXX:1:2110:3049:99143/2      149     1e-32
  SRR5457042.9148601 HISEQ2500:365:HAYNPADXX:1:2109:13576:74706/2     149     1e-32
  SRR5457042.6998560 HISEQ2500:365:HAYNPADXX:1:1216:1652:27899/2      149     1e-32
  SRR5457042.6664707 HISEQ2500:365:HAYNPADXX:1:1214:18080:81093/2     149     1e-32
  SRR5457042.3904104 HISEQ2500:365:HAYNPADXX:1:1202:17785:33130/2     149     1e-32
  SRR5457042.2913586 HISEQ2500:365:HAYNPADXX:1:1113:11991:89862/2     149     1e-32
  SRR5457042.2648963 HISEQ2500:365:HAYNPADXX:1:1112:3024:77424/2      149     1e-32
  SRR5457042.2601269 HISEQ2500:365:HAYNPADXX:1:1112:10054:56873/2     149     1e-32
  SRR5457042.1559395 HISEQ2500:365:HAYNPADXX:1:1108:20173:5133/2      149     1e-32
  SRR5457042.849307 HISEQ2500:365:HAYNPADXX:1:1104:5875:88046/2       149     1e-32
  SRR5457042.13336053 HISEQ2500:365:HAYNPADXX:1:2212:20854:29088/1    149     1e-32
  SRR5457042.12019123 HISEQ2500:365:HAYNPADXX:1:2206:3916:44914/1     149     1e-32
  SRR5457042.11192460 HISEQ2500:365:HAYNPADXX:1:2202:1820:64107/1     149     1e-32
  SRR5457042.9440383 HISEQ2500:365:HAYNPADXX:1:2110:3049:99143/1      149     1e-32
  SRR5457042.9148601 HISEQ2500:365:HAYNPADXX:1:2109:13576:74706/1     149     1e-32
  SRR5457042.6664707 HISEQ2500:365:HAYNPADXX:1:1214:18080:81093/1     149     1e-32
  SRR5457042.6435624 HISEQ2500:365:HAYNPADXX:1:1213:2789:82851/1      149     1e-32
  SRR5457042.3904104 HISEQ2500:365:HAYNPADXX:1:1202:17785:33130/1     149     1e-32
  SRR5457042.2648963 HISEQ2500:365:HAYNPADXX:1:1112:3024:77424/1      149     1e-32
  SRR5457042.2601269 HISEQ2500:365:HAYNPADXX:1:1112:10054:56873/1     149     1e-32
  SRR5457042.849307 HISEQ2500:365:HAYNPADXX:1:1104:5875:88046/1       149     1e-32
  SRR5457041.13663415 HISEQ2500:365:HAYNPADXX:1:2205:3835:75157/2     149     1e-32
  SRR5457041.13632244 HISEQ2500:365:HAYNPADXX:1:2205:16127:62810/2    149     1e-32
  SRR5457041.10710174 HISEQ2500:365:HAYNPADXX:1:2110:20298:41495/2    149     1e-32
  SRR5457041.9911573 HISEQ2500:365:HAYNPADXX:1:2107:1811:43444/2      149     1e-32
  SRR5457041.8178404 HISEQ2500:365:HAYNPADXX:1:1216:20966:80335/2     149     1e-32
  SRR5457041.4389508 HISEQ2500:365:HAYNPADXX:1:1201:12931:89372/2     149     1e-32
  SRR5457041.3323320 HISEQ2500:365:HAYNPADXX:1:1113:10120:78460/2     149     1e-32
  SRR5457041.13663415 HISEQ2500:365:HAYNPADXX:1:2205:3835:75157/1     149     1e-32
  SRR5457041.13632244 HISEQ2500:365:HAYNPADXX:1:2205:16127:62810/1    149     1e-32
  SRR5457041.10710174 HISEQ2500:365:HAYNPADXX:1:2110:20298:41495/1    149     1e-32
  SRR5457041.9911573 HISEQ2500:365:HAYNPADXX:1:2107:1811:43444/1      149     1e-32
  SRR5457041.8178404 HISEQ2500:365:HAYNPADXX:1:1216:20966:80335/1     149     1e-32
  SRR5457041.4389508 HISEQ2500:365:HAYNPADXX:1:1201:12931:89372/1     149     1e-32
  SRR5457041.3323320 HISEQ2500:365:HAYNPADXX:1:1113:10120:78460/1     149     1e-32
  SRR5457040.11711733 HISEQ2500:365:HAYNPADXX:1:2116:16735:84227/2    149     1e-32
  SRR5457040.9000661 HISEQ2500:365:HAYNPADXX:1:2106:8033:7541/2       149     1e-32
  SRR5457040.8329843 HISEQ2500:365:HAYNPADXX:1:2103:7618:32675/2      149     1e-32
  SRR5457040.7055664 HISEQ2500:365:HAYNPADXX:1:1214:18405:14937/2     149     1e-32
  SRR5457040.6234892 HISEQ2500:365:HAYNPADXX:1:1210:4607:86833/2      149     1e-32
  SRR5457040.1260041 HISEQ2500:365:HAYNPADXX:1:1106:10994:34498/2     149     1e-32
  SRR5457040.11711733 HISEQ2500:365:HAYNPADXX:1:2116:16735:84227/1    149     1e-32
  SRR5457040.9000661 HISEQ2500:365:HAYNPADXX:1:2106:8033:7541/1       149     1e-32
  SRR5457040.8329843 HISEQ2500:365:HAYNPADXX:1:2103:7618:32675/1      149     1e-32
  SRR5457040.7055664 HISEQ2500:365:HAYNPADXX:1:1214:18405:14937/1     149     1e-32
  SRR5457040.6234892 HISEQ2500:365:HAYNPADXX:1:1210:4607:86833/1      149     1e-32
  SRR5457040.1260041 HISEQ2500:365:HAYNPADXX:1:1106:10994:34498/1     149     1e-32
  SRR5457039.11758534 HISEQ2500:365:HAYNPADXX:1:2216:9006:6632/2      149     1e-32
  SRR5457039.10350250 HISEQ2500:365:HAYNPADXX:1:2208:12541:64592/2    149     1e-32
  SRR5457039.10029956 HISEQ2500:365:HAYNPADXX:1:2206:20833:88692/2    149     1e-32
  SRR5457039.11758534 HISEQ2500:365:HAYNPADXX:1:2216:9006:6632/1      149     1e-32
  SRR5457039.10350250 HISEQ2500:365:HAYNPADXX:1:2208:12541:64592/1    149     1e-32
  SRR5457039.9974511 HISEQ2500:365:HAYNPADXX:1:2206:4218:58900/1      149     1e-32
  SRR5457039.8598381 HISEQ2500:365:HAYNPADXX:1:2115:2638:3590/1       149     1e-32
  SRR5457038.9869405 HISEQ2500:365:HAYNPADXX:1:2111:15879:74360/2     149     1e-32
  SRR5457038.9003382 HISEQ2500:365:HAYNPADXX:1:2108:18681:9884/2      149     1e-32
  SRR5457038.8677028 HISEQ2500:365:HAYNPADXX:1:2106:12242:70066/2     149     1e-32
  SRR5457038.8309585 HISEQ2500:365:HAYNPADXX:1:2105:1990:12429/2      149     1e-32
  SRR5457038.4452890 HISEQ2500:365:HAYNPADXX:1:1204:14391:39543/2     149     1e-32
  SRR5457038.2520305 HISEQ2500:365:HAYNPADXX:1:1111:14522:96922/2     149     1e-32
  SRR5457038.13677897 HISEQ2500:365:HAYNPADXX:1:2212:7981:26730/1     149     1e-32
  SRR5457038.11643442 HISEQ2500:365:HAYNPADXX:1:2203:16673:38909/1    149     1e-32
  SRR5457038.11163678 HISEQ2500:365:HAYNPADXX:1:2201:14803:20768/1    149     1e-32
  SRR5457038.9869405 HISEQ2500:365:HAYNPADXX:1:2111:15879:74360/1     149     1e-32
  SRR5457038.9003382 HISEQ2500:365:HAYNPADXX:1:2108:18681:9884/1      149     1e-32
  SRR5457038.8677028 HISEQ2500:365:HAYNPADXX:1:2106:12242:70066/1     149     1e-32
  SRR5457038.8309585 HISEQ2500:365:HAYNPADXX:1:2105:1990:12429/1      149     1e-32
  SRR5457038.2520305 HISEQ2500:365:HAYNPADXX:1:1111:14522:96922/1     149     1e-32
  SRR5457038.2069720 HISEQ2500:365:HAYNPADXX:1:1110:14524:9219/1      149     1e-32
  SRR5457038.986999 HISEQ2500:365:HAYNPADXX:1:1105:10414:40774/1      149     1e-32
  SRR5457038.213572 HISEQ2500:365:HAYNPADXX:1:1101:3383:97230/1       149     1e-32
  SRR11696421.28477027 28477027/2                                     149     1e-32
  SRR11696421.23251991 23251991/2                                     149     1e-32
  SRR11696421.22118986 22118986/2                                     149     1e-32
  SRR11696421.16589953 16589953/2                                     149     1e-32
  SRR11696421.43288843 43288843/1                                     149     1e-32
  SRR11696421.41502894 41502894/1                                     149     1e-32
  SRR11696421.31617883 31617883/1                                     149     1e-32
  SRR11696421.24105007 24105007/1                                     149     1e-32
  SRR11696421.24104741 24104741/1                                     149     1e-32
  SRR11696421.22118986 22118986/1                                     149     1e-32
  SRR11696421.20762421 20762421/1                                     149     1e-32
  SRR6411091.22182675 22182675/2                                      149     1e-32
  SRR6411090.16983691 16983691/2                                      149     1e-32
  SRR6411090.16689669 16689669/2                                      149     1e-32
  SRR6411090.11325619 11325619/2                                      149     1e-32
  SRR6411090.1415348 1415348/2                                        149     1e-32
  SRR6411090.935371 935371/2                                          149     1e-32
  SRR6411089.10899571 10899571/2                                      149     1e-32
  SRR6411089.21796752 21796752/1                                      149     1e-32
  SRR6411088.25985987 25985987/1                                      149     1e-32
  SRR6411087.24037020 24037020/2                                      149     1e-32
  SRR6411087.22907455 22907455/2                                      149     1e-32
  SRR6411087.15059631 15059631/2                                      149     1e-32
  SRR6411087.1124037 1124037/2                                        149     1e-32
  SRR6411087.864346 864346/2                                          149     1e-32
  SRR6411086.25967683 25967683/2                                      149     1e-32
  SRR6411086.16297613 16297613/1                                      149     1e-32
  SRR5457047.12519465 HISEQ2500:365:HAYNPADXX:1:2212:3578:16466/2     149     1e-32
  SRR5457047.11140051 HISEQ2500:365:HAYNPADXX:1:2205:14606:64885/2    149     1e-32
  SRR5457047.10653079 HISEQ2500:365:HAYNPADXX:1:2203:17568:29365/2    149     1e-32
  SRR5457047.8085481 HISEQ2500:365:HAYNPADXX:1:2107:16674:33021/2     149     1e-32
  SRR5457047.6672460 HISEQ2500:365:HAYNPADXX:1:1216:1598:66248/2      149     1e-32
  SRR5457047.3778854 HISEQ2500:365:HAYNPADXX:1:1202:19188:88101/2     149     1e-32
  SRR5457047.1120425 HISEQ2500:365:HAYNPADXX:1:1106:3446:43611/2      149     1e-32
  SRR5457047.12519465 HISEQ2500:365:HAYNPADXX:1:2212:3578:16466/1     149     1e-32
  SRR5457047.11140051 HISEQ2500:365:HAYNPADXX:1:2205:14606:64885/1    149     1e-32
  SRR5457047.10653079 HISEQ2500:365:HAYNPADXX:1:2203:17568:29365/1    149     1e-32
  SRR5457047.8085481 HISEQ2500:365:HAYNPADXX:1:2107:16674:33021/1     149     1e-32
  SRR5457047.6672460 HISEQ2500:365:HAYNPADXX:1:1216:1598:66248/1      149     1e-32
  SRR5457047.3778854 HISEQ2500:365:HAYNPADXX:1:1202:19188:88101/1     149     1e-32
  SRR5457046.15412187 HISEQ2500:365:HAYNPADXX:1:2215:7815:27251/2     149     1e-32
  SRR5457046.12876616 HISEQ2500:365:HAYNPADXX:1:2205:11875:9253/2     149     1e-32
  SRR5457046.12310782 HISEQ2500:365:HAYNPADXX:1:2202:10155:73715/2    149     1e-32
  SRR5457046.9721095 HISEQ2500:365:HAYNPADXX:1:2108:3097:44719/2      149     1e-32
  SRR5457046.9009472 HISEQ2500:365:HAYNPADXX:1:2105:10564:61748/2     149     1e-32
  SRR5457046.15561965 HISEQ2500:365:HAYNPADXX:1:2215:14005:84692/1    149     1e-32
  SRR5457046.15412187 HISEQ2500:365:HAYNPADXX:1:2215:7815:27251/1     149     1e-32
  SRR5457046.12310782 HISEQ2500:365:HAYNPADXX:1:2202:10155:73715/1    149     1e-32
  SRR5457046.9721095 HISEQ2500:365:HAYNPADXX:1:2108:3097:44719/1      149     1e-32
  SRR5457046.9009472 HISEQ2500:365:HAYNPADXX:1:2105:10564:61748/1     149     1e-32
  SRR5457046.6927692 HISEQ2500:365:HAYNPADXX:1:1213:11207:28758/1     149     1e-32
  SRR5457045.14854673 HISEQ2500:365:HAYNPADXX:1:2213:14890:71784/2    149     1e-32
  SRR5457045.13829485 HISEQ2500:365:HAYNPADXX:1:2209:15672:59945/2    149     1e-32
  SRR5457045.13070937 HISEQ2500:365:HAYNPADXX:1:2206:9807:45249/2     149     1e-32
  SRR5457045.9263664 HISEQ2500:365:HAYNPADXX:1:2107:8341:7009/2       149     1e-32
  SRR5457045.6702876 HISEQ2500:365:HAYNPADXX:1:1212:1864:72046/2      149     1e-32
  SRR5457045.5929002 HISEQ2500:365:HAYNPADXX:1:1209:13562:56462/2     149     1e-32
  SRR5457045.5849317 HISEQ2500:365:HAYNPADXX:1:1209:7543:23586/2      149     1e-32
  SRR5457045.4089099 HISEQ2500:365:HAYNPADXX:1:1201:6302:62180/2      149     1e-32
  SRR5457045.2011089 HISEQ2500:365:HAYNPADXX:1:1109:17747:34214/2     149     1e-32
  SRR5457045.1812413 HISEQ2500:365:HAYNPADXX:1:1108:20553:53644/2     149     1e-32
  SRR5457045.462256 HISEQ2500:365:HAYNPADXX:1:1102:13738:97407/2      149     1e-32
  SRR5457045.14997509 HISEQ2500:365:HAYNPADXX:1:2214:11422:29228/1    149     1e-32
  SRR11696414.14083562 14083562/1                                     149     1e-32
  SRR5457045.13829485 HISEQ2500:365:HAYNPADXX:1:2209:15672:59945/1    149     1e-32
  SRR5457045.9263664 HISEQ2500:365:HAYNPADXX:1:2107:8341:7009/1       149     1e-32
  SRR5457045.6702876 HISEQ2500:365:HAYNPADXX:1:1212:1864:72046/1      149     1e-32
  SRR5457045.5849317 HISEQ2500:365:HAYNPADXX:1:1209:7543:23586/1      149     1e-32
  SRR5457045.2011089 HISEQ2500:365:HAYNPADXX:1:1109:17747:34214/1     149     1e-32
  SRR5457045.1812413 HISEQ2500:365:HAYNPADXX:1:1108:20553:53644/1     149     1e-32
  SRR5457044.28030611 HISEQ2500:365:HAYNPADXX:1:2215:5938:78188/2     149     1e-32
  SRR5457044.27305857 HISEQ2500:365:HAYNPADXX:1:2214:20917:23458/2    149     1e-32
  SRR5457044.26552922 HISEQ2500:365:HAYNPADXX:1:2212:16277:58730/2    149     1e-32
  SRR5457044.23266083 HISEQ2500:365:HAYNPADXX:1:2205:8533:16067/2     149     1e-32
  SRR5457044.21473808 HISEQ2500:365:HAYNPADXX:1:2116:7519:90249/2     149     1e-32
  SRR5457044.20848337 HISEQ2500:365:HAYNPADXX:1:2115:4395:58194/2     149     1e-32
  SRR5457044.20794851 HISEQ2500:365:HAYNPADXX:1:2115:14106:46752/2    149     1e-32
  SRR5457044.16684543 HISEQ2500:365:HAYNPADXX:1:2106:4940:63785/2     149     1e-32
  SRR5457044.15245704 HISEQ2500:365:HAYNPADXX:1:2103:12217:44062/2    149     1e-32
  SRR5457044.15015798 HISEQ2500:365:HAYNPADXX:1:2102:6712:92132/2     149     1e-32
  SRR5457044.14664466 HISEQ2500:365:HAYNPADXX:1:2102:17279:13114/2    149     1e-32
  SRR5457044.14589203 HISEQ2500:365:HAYNPADXX:1:2101:18952:94795/2    149     1e-32
  SRR5457044.14188680 HISEQ2500:365:HAYNPADXX:1:2101:19005:4371/2     149     1e-32
  SRR5457044.10030297 HISEQ2500:365:HAYNPADXX:1:1207:18554:78208/2    149     1e-32
  SRR5457044.8588565 HISEQ2500:365:HAYNPADXX:1:1204:20903:38957/2     149     1e-32
  SRR5457044.8391429 HISEQ2500:365:HAYNPADXX:1:1203:14882:90858/2     149     1e-32
  SRR5457044.8052554 HISEQ2500:365:HAYNPADXX:1:1203:13880:10256/2     149     1e-32
  SRR5457044.7062338 HISEQ2500:365:HAYNPADXX:1:1116:20724:67289/2     149     1e-32
  SRR5457044.6256011 HISEQ2500:365:HAYNPADXX:1:1114:5837:94611/2      149     1e-32
  SRR5457044.3503777 HISEQ2500:365:HAYNPADXX:1:1108:11745:98423/2     149     1e-32
  SRR5457044.3258559 HISEQ2500:365:HAYNPADXX:1:1108:15785:44576/2     149     1e-32
  SRR5457044.3029972 HISEQ2500:365:HAYNPADXX:1:1107:10703:93349/2     149     1e-32
  SRR5457044.2543553 HISEQ2500:365:HAYNPADXX:1:1106:7994:85284/2      149     1e-32
  SRR5457044.57537 HISEQ2500:365:HAYNPADXX:1:1101:21114:15223/2       149     1e-32
  SRR5457044.26552922 HISEQ2500:365:HAYNPADXX:1:2212:16277:58730/1    149     1e-32
  SRR5457044.25818399 HISEQ2500:365:HAYNPADXX:1:2210:10974:96045/1    149     1e-32
  SRR5457044.24809682 HISEQ2500:365:HAYNPADXX:1:2208:17760:70655/1    149     1e-32
  SRR5457044.23266083 HISEQ2500:365:HAYNPADXX:1:2205:8533:16067/1     149     1e-32
  SRR5457044.21473808 HISEQ2500:365:HAYNPADXX:1:2116:7519:90249/1     149     1e-32
  SRR5457044.20848337 HISEQ2500:365:HAYNPADXX:1:2115:4395:58194/1     149     1e-32
  SRR5457044.20794851 HISEQ2500:365:HAYNPADXX:1:2115:14106:46752/1    149     1e-32
  SRR5457044.19401858 HISEQ2500:365:HAYNPADXX:1:2112:13633:49581/1    149     1e-32
  SRR5457044.19376458 HISEQ2500:365:HAYNPADXX:1:2112:12791:44462/1    149     1e-32
  SRR5457044.16684543 HISEQ2500:365:HAYNPADXX:1:2106:4940:63785/1     149     1e-32
  SRR5457044.15245704 HISEQ2500:365:HAYNPADXX:1:2103:12217:44062/1    149     1e-32
  SRR5457044.15144205 HISEQ2500:365:HAYNPADXX:1:2103:7429:21840/1     149     1e-32
  SRR5457044.15015798 HISEQ2500:365:HAYNPADXX:1:2102:6712:92132/1     149     1e-32
  SRR5457044.14589203 HISEQ2500:365:HAYNPADXX:1:2101:18952:94795/1    149     1e-32
  SRR5457044.14188680 HISEQ2500:365:HAYNPADXX:1:2101:19005:4371/1     149     1e-32
  SRR5457044.10030297 HISEQ2500:365:HAYNPADXX:1:1207:18554:78208/1    149     1e-32
  SRR5457044.8589096 HISEQ2500:365:HAYNPADXX:1:1204:11113:39126/1     149     1e-32
  SRR5457044.8588565 HISEQ2500:365:HAYNPADXX:1:1204:20903:38957/1     149     1e-32
  SRR5457044.8391429 HISEQ2500:365:HAYNPADXX:1:1203:14882:90858/1     149     1e-32
  SRR5457044.8052554 HISEQ2500:365:HAYNPADXX:1:1203:13880:10256/1     149     1e-32
  SRR5457044.6256011 HISEQ2500:365:HAYNPADXX:1:1114:5837:94611/1      149     1e-32
  SRR5457044.3258559 HISEQ2500:365:HAYNPADXX:1:1108:15785:44576/1     149     1e-32
  SRR5457044.3110773 HISEQ2500:365:HAYNPADXX:1:1108:19417:12240/1     149     1e-32
  SRR5457044.3029972 HISEQ2500:365:HAYNPADXX:1:1107:10703:93349/1     149     1e-32
  SRR5457044.2543553 HISEQ2500:365:HAYNPADXX:1:1106:7994:85284/1      149     1e-32
  SRR5457044.57537 HISEQ2500:365:HAYNPADXX:1:1101:21114:15223/1       149     1e-32
  SRR5457043.12975540 HISEQ2500:365:HAYNPADXX:1:2203:11167:27670/2    149     1e-32
  SRR5457043.11231370 HISEQ2500:365:HAYNPADXX:1:2112:9421:56611/2     149     1e-32
  SRR5457043.11158558 HISEQ2500:365:HAYNPADXX:1:2112:13732:30615/2    149     1e-32
  SRR5457043.10973127 HISEQ2500:365:HAYNPADXX:1:2111:10345:62552/2    149     1e-32
  SRR5457040.7319218 HISEQ2500:365:HAYNPADXX:1:1215:10792:19847/1     147     4e-32
  SRR5457040.6926262 HISEQ2500:365:HAYNPADXX:1:1213:20769:64006/1     147     4e-32
  SRR6411089.14497985 14497985/2                                      147     4e-32
  SRR6411088.2570905 2570905/1                                        147     4e-32
  SRR5457047.7940737 HISEQ2500:365:HAYNPADXX:1:2106:9683:65716/1      147     4e-32
  SRR5457046.15561965 HISEQ2500:365:HAYNPADXX:1:2215:14005:84692/2    147     4e-32
  SRR5457045.4305920 HISEQ2500:365:HAYNPADXX:1:1202:4105:59755/2      147     4e-32
  SRR5457044.27305857 HISEQ2500:365:HAYNPADXX:1:2214:20917:23458/1    147     4e-32
  SRR5457044.25686162 HISEQ2500:365:HAYNPADXX:1:2210:19107:67010/1    147     4e-32
  SRR5457044.7062338 HISEQ2500:365:HAYNPADXX:1:1116:20724:67289/1     147     4e-32
  SRR5457040.7319218 HISEQ2500:365:HAYNPADXX:1:1215:10792:19847/2     145     1e-31
  SRR5457040.6926262 HISEQ2500:365:HAYNPADXX:1:1213:20769:64006/2     145     1e-31
  SRR5457038.2479949 HISEQ2500:365:HAYNPADXX:1:1111:9230:80335/2      145     1e-31
  SRR6411091.22321691 22321691/2                                      145     1e-31
  SRR6411090.18508514 18508514/2                                      145     1e-31
  SRR6411090.1218337 1218337/2                                        145     1e-31
  SRR6411090.8622591 8622591/1                                        145     1e-31
  SRR6411089.8913419 8913419/2                                        145     1e-31
  SRR6411088.18657026 18657026/2                                      145     1e-31
  SRR5457046.9630920 HISEQ2500:365:HAYNPADXX:1:2108:17894:9477/2      145     1e-31
  SRR5457045.5302591 HISEQ2500:365:HAYNPADXX:1:1206:5025:92563/1      145     1e-31
  SRR5457043.4148126 HISEQ2500:365:HAYNPADXX:1:1116:16803:94594/1     143     5e-31
  SRR5457042.13336053 HISEQ2500:365:HAYNPADXX:1:2212:20854:29088/2    143     5e-31
  SRR5457039.7762751 HISEQ2500:365:HAYNPADXX:1:2110:11806:75533/2     143     5e-31
  SRR5457039.10029956 HISEQ2500:365:HAYNPADXX:1:2206:20833:88692/1    143     5e-31
  SRR5457039.7762751 HISEQ2500:365:HAYNPADXX:1:2110:11806:75533/1     143     5e-31
  SRR5457038.11163678 HISEQ2500:365:HAYNPADXX:1:2201:14803:20768/2    143     5e-31
  SRR11696422.49091009 49091009/2                                     143     5e-31
  SRR11696422.48001928 48001928/2                                     143     5e-31
  SRR11696422.41589885 41589885/2                                     143     5e-31
  SRR11696422.41035726 41035726/2                                     143     5e-31
  SRR11696422.40484446 40484446/2                                     143     5e-31
  SRR11696422.40480456 40480456/2                                     143     5e-31
  SRR11696422.40477703 40477703/2                                     143     5e-31
  SRR11696422.36543893 36543893/2                                     143     5e-31
  SRR11696422.36425561 36425561/2                                     143     5e-31
  SRR11696422.36422884 36422884/2                                     143     5e-31
  SRR11696422.33279062 33279062/2                                     143     5e-31
  SRR11696422.29723850 29723850/2                                     143     5e-31
  SRR11696422.25295301 25295301/2                                     143     5e-31
  SRR11696422.24336299 24336299/2                                     143     5e-31
  SRR11696422.24119867 24119867/2                                     143     5e-31
  SRR11696422.23755501 23755501/2                                     143     5e-31
  SRR11696422.23667934 23667934/2                                     143     5e-31
  SRR11696422.21322350 21322350/2                                     143     5e-31
  SRR11696422.20106580 20106580/2                                     143     5e-31
  SRR11696422.19846559 19846559/2                                     143     5e-31
  SRR11696422.16547131 16547131/2                                     143     5e-31
  SRR11696422.14912239 14912239/2                                     143     5e-31
  SRR11696422.12680183 12680183/2                                     143     5e-31
  SRR11696422.10125895 10125895/2                                     143     5e-31
  SRR11696422.8197919 8197919/2                                       143     5e-31
  SRR11696422.6498684 6498684/2                                       143     5e-31
  SRR11696422.3649706 3649706/2                                       143     5e-31
  SRR11696422.2181323 2181323/2                                       143     5e-31
  SRR11696422.52995464 52995464/1                                     143     5e-31
  SRR11696422.48074233 48074233/1                                     143     5e-31
  SRR11696422.48001928 48001928/1                                     143     5e-31
  SRR11696422.46546787 46546787/1                                     143     5e-31
  SRR11696422.46531093 46531093/1                                     143     5e-31
  SRR11696422.41589885 41589885/1                                     143     5e-31
  SRR11696422.40484446 40484446/1                                     143     5e-31
  SRR11696422.40480456 40480456/1                                     143     5e-31
  SRR11696422.40477703 40477703/1                                     143     5e-31
  SRR11696422.38250210 38250210/1                                     143     5e-31
  SRR11696422.38189891 38189891/1                                     143     5e-31
  SRR11696422.36087683 36087683/1                                     143     5e-31
  SRR11696422.36087682 36087682/1                                     143     5e-31
  SRR11696422.34980499 34980499/1                                     143     5e-31
  SRR11696422.31264362 31264362/1                                     143     5e-31
  SRR11696422.29723850 29723850/1                                     143     5e-31
  SRR11696422.26392108 26392108/1                                     143     5e-31
  SRR11696422.25295301 25295301/1                                     143     5e-31
  SRR11696422.24465238 24465238/1                                     143     5e-31
  SRR11696422.24336299 24336299/1                                     143     5e-31
  SRR11696422.24119867 24119867/1                                     143     5e-31
  SRR11696422.23755501 23755501/1                                     143     5e-31
  SRR11696422.20106580 20106580/1                                     143     5e-31
  SRR11696422.19846559 19846559/1                                     143     5e-31
  SRR11696422.15147219 15147219/1                                     143     5e-31
  SRR11696422.15073582 15073582/1                                     143     5e-31
  SRR11696422.14912239 14912239/1                                     143     5e-31
  SRR11696422.10125895 10125895/1                                     143     5e-31
  SRR11696422.8392734 8392734/1                                       143     5e-31
  SRR11696422.6141098 6141098/1                                       143     5e-31
  SRR11696422.3561697 3561697/1                                       143     5e-31
  SRR11696422.2366121 2366121/1                                       143     5e-31
  SRR11696422.2315708 2315708/1                                       143     5e-31
  SRR11696422.1016282 1016282/1                                       143     5e-31
  SRR11696421.41502894 41502894/2                                     143     5e-31
  SRR11696421.16591872 16591872/2                                     143     5e-31
  SRR11696421.10737386 10737386/2                                     143     5e-31
  SRR11696421.2096402 2096402/2                                       143     5e-31
  SRR11696421.41106745 41106745/1                                     143     5e-31
  SRR11696421.23251991 23251991/1                                     143     5e-31
  SRR11696421.16589953 16589953/1                                     143     5e-31
  SRR11696420.34178614 34178614/2                                     143     5e-31
  SRR11696420.33363808 33363808/2                                     143     5e-31
  SRR11696420.32889641 32889641/2                                     143     5e-31
  SRR11696420.32107746 32107746/2                                     143     5e-31
  SRR11696420.31702750 31702750/2                                     143     5e-31
  SRR11696420.31267297 31267297/2                                     143     5e-31
  SRR11696420.30285358 30285358/2                                     143     5e-31
  SRR11696420.22031437 22031437/2                                     143     5e-31
  SRR11696420.22030631 22030631/2                                     143     5e-31
  SRR11696420.21911110 21911110/2                                     143     5e-31
  SRR11696420.21701747 21701747/2                                     143     5e-31
  SRR11696420.21123385 21123385/2                                     143     5e-31
  SRR11696420.19250000 19250000/2                                     143     5e-31
  SRR11696420.19139609 19139609/2                                     143     5e-31
  SRR11696420.18886363 18886363/2                                     143     5e-31
  SRR11696420.14807584 14807584/2                                     143     5e-31
  SRR11696420.11056068 11056068/2                                     143     5e-31
  SRR11696420.8706380 8706380/2                                       143     5e-31
  SRR11696420.8648381 8648381/2                                       143     5e-31
  SRR11696420.8640595 8640595/2                                       143     5e-31
  SRR11696420.7518241 7518241/2                                       143     5e-31
  SRR11696420.5647317 5647317/2                                       143     5e-31
  SRR11696420.32889641 32889641/1                                     143     5e-31
  SRR11696420.32101681 32101681/1                                     143     5e-31
  SRR11696420.31032639 31032639/1                                     143     5e-31
  SRR11696420.28735109 28735109/1                                     143     5e-31
  SRR11696420.21701747 21701747/1                                     143     5e-31
  SRR11696420.21123385 21123385/1                                     143     5e-31
  SRR11696420.21047718 21047718/1                                     143     5e-31
  SRR11696420.19250000 19250000/1                                     143     5e-31
  SRR11696420.19139609 19139609/1                                     143     5e-31
  SRR11696420.14807584 14807584/1                                     143     5e-31
  SRR11696420.12032060 12032060/1                                     143     5e-31
  SRR11696420.11229912 11229912/1                                     143     5e-31
  SRR11696420.11121813 11121813/1                                     143     5e-31
  SRR11696420.11121280 11121280/1                                     143     5e-31
  SRR11696420.11056068 11056068/1                                     143     5e-31
  SRR11696420.10275719 10275719/1                                     143     5e-31
  SRR11696420.8648381 8648381/1                                       143     5e-31
  SRR11696420.8640595 8640595/1                                       143     5e-31
  SRR11696420.5975705 5975705/1                                       143     5e-31
  SRR11696420.133604 133604/1                                         143     5e-31
  SRR11696419.32536184 32536184/2                                     143     5e-31
  SRR11696419.32175923 32175923/2                                     143     5e-31
  SRR11696419.31716325 31716325/2                                     143     5e-31
  SRR11696419.29208470 29208470/2                                     143     5e-31
  SRR11696419.26090621 26090621/2                                     143     5e-31
  SRR11696419.20167408 20167408/2                                     143     5e-31
  SRR11696419.19510360 19510360/2                                     143     5e-31
  SRR11696419.18981870 18981870/2                                     143     5e-31
  SRR11696419.18980761 18980761/2                                     143     5e-31
  SRR11696419.18121879 18121879/2                                     143     5e-31
  SRR11696419.17126199 17126199/2                                     143     5e-31
  SRR11696419.14263518 14263518/2                                     143     5e-31
  SRR11696419.9916792 9916792/2                                       143     5e-31
  SRR11696419.34138261 34138261/1                                     143     5e-31
  SRR11696419.32536184 32536184/1                                     143     5e-31
  SRR11696419.31716325 31716325/1                                     143     5e-31
  SRR11696419.26454149 26454149/1                                     143     5e-31
  SRR11696419.26090621 26090621/1                                     143     5e-31
  SRR11696419.25576338 25576338/1                                     143     5e-31
  SRR11696419.20167408 20167408/1                                     143     5e-31
  SRR11696419.19165103 19165103/1                                     143     5e-31
  SRR11696419.19165023 19165023/1                                     143     5e-31
  SRR11696419.14263518 14263518/1                                     143     5e-31
  SRR11696419.13839511 13839511/1                                     143     5e-31
  SRR11696419.11110999 11110999/1                                     143     5e-31
  SRR11696419.4857354 4857354/1                                       143     5e-31
  SRR11696419.3342912 3342912/1                                       143     5e-31
  SRR11696419.1941353 1941353/1                                       143     5e-31
  SRR11696418.38972885 38972885/2                                     143     5e-31
  SRR11696418.35175840 35175840/2                                     143     5e-31
  SRR11696418.34929838 34929838/2                                     143     5e-31
  SRR11696418.34152974 34152974/2                                     143     5e-31
  SRR11696418.34054757 34054757/2                                     143     5e-31
  SRR11696418.26781773 26781773/2                                     143     5e-31
  SRR11696418.26779429 26779429/2                                     143     5e-31
  SRR11696418.26405659 26405659/2                                     143     5e-31
  SRR11696418.25694470 25694470/2                                     143     5e-31
  SRR11696418.23038436 23038436/2                                     143     5e-31
  SRR11696418.21659499 21659499/2                                     143     5e-31
  SRR11696418.20296555 20296555/2                                     143     5e-31
  SRR11696418.20287717 20287717/2                                     143     5e-31
  SRR11696418.11802454 11802454/2                                     143     5e-31
  SRR11696418.10307432 10307432/2                                     143     5e-31
  SRR11696418.8039641 8039641/2                                       143     5e-31
  SRR11696418.6543552 6543552/2                                       143     5e-31
  SRR11696418.4847557 4847557/2                                       143     5e-31
  SRR11696418.4434993 4434993/2                                       143     5e-31
  SRR11696418.3681747 3681747/2                                       143     5e-31
  SRR11696418.1340125 1340125/2                                       143     5e-31
  SRR11696418.39053240 39053240/1                                     143     5e-31
  SRR11696418.38442356 38442356/1                                     143     5e-31
  SRR11696418.37821492 37821492/1                                     143     5e-31
  SRR11696418.36392449 36392449/1                                     143     5e-31
  SRR11696418.34929838 34929838/1                                     143     5e-31
  SRR11696418.34054757 34054757/1                                     143     5e-31
  SRR11696418.31445680 31445680/1                                     143     5e-31
  SRR11696418.31398411 31398411/1                                     143     5e-31
  SRR11696418.26405659 26405659/1                                     143     5e-31
  SRR11696418.25694470 25694470/1                                     143     5e-31
  SRR11696418.24592787 24592787/1                                     143     5e-31
  SRR11696418.20894363 20894363/1                                     143     5e-31
  SRR11696418.19880622 19880622/1                                     143     5e-31
  SRR11696418.10823437 10823437/1                                     143     5e-31
  SRR11696418.10823361 10823361/1                                     143     5e-31
  SRR11696418.7040493 7040493/1                                       143     5e-31
  SRR11696418.6543552 6543552/1                                       143     5e-31
  SRR11696418.4434993 4434993/1                                       143     5e-31
  SRR11696418.3681747 3681747/1                                       143     5e-31
  SRR11696418.2391038 2391038/1                                       143     5e-31
  SRR11696418.2389135 2389135/1                                       143     5e-31
  SRR11696417.13974238 13974238/2                                     143     5e-31
  SRR11696417.13865996 13865996/2                                     143     5e-31
  SRR11696417.13123563 13123563/2                                     143     5e-31
  SRR11696417.12857612 12857612/2                                     143     5e-31
  SRR11696417.12855266 12855266/2                                     143     5e-31
  SRR11696417.10593412 10593412/2                                     143     5e-31
  SRR11696417.10406971 10406971/2                                     143     5e-31
  SRR11696417.9704832 9704832/2                                       143     5e-31
  SRR11696417.5575528 5575528/2                                       143     5e-31
  SRR11696417.4891694 4891694/2                                       143     5e-31
  SRR11696417.16710629 16710629/1                                     143     5e-31
  SRR11696417.13974238 13974238/1                                     143     5e-31
  SRR11696417.10593412 10593412/1                                     143     5e-31
  SRR11696417.10406971 10406971/1                                     143     5e-31
  SRR11696417.9704832 9704832/1                                       143     5e-31
  SRR11696417.8796307 8796307/1                                       143     5e-31
  SRR11696417.8796268 8796268/1                                       143     5e-31
  SRR11696417.3180870 3180870/1                                       143     5e-31
  SRR11696416.48869917 48869917/2                                     143     5e-31
  SRR11696416.48197227 48197227/2                                     143     5e-31
  SRR11696416.47033942 47033942/2                                     143     5e-31
  SRR11696416.45953699 45953699/2                                     143     5e-31
  SRR11696416.42817260 42817260/2                                     143     5e-31
  SRR11696416.37797226 37797226/2                                     143     5e-31
  SRR11696416.37088827 37088827/2                                     143     5e-31
  SRR11696416.32399515 32399515/2                                     143     5e-31
  SRR11696416.31522252 31522252/2                                     143     5e-31
  SRR11696416.30251269 30251269/2                                     143     5e-31
  SRR11696416.28797308 28797308/2                                     143     5e-31
  SRR11696416.24909835 24909835/2                                     143     5e-31
  SRR11696416.21844532 21844532/2                                     143     5e-31
  SRR11696416.21650523 21650523/2                                     143     5e-31
  SRR11696416.18590197 18590197/2                                     143     5e-31
  SRR11696416.17701818 17701818/2                                     143     5e-31
  SRR11696416.16008533 16008533/2                                     143     5e-31
  SRR11696416.15447752 15447752/2                                     143     5e-31
  SRR11696416.13932627 13932627/2                                     143     5e-31
  SRR11696416.10963102 10963102/2                                     143     5e-31
  SRR11696416.9619815 9619815/2                                       143     5e-31
  SRR11696416.9534338 9534338/2                                       143     5e-31
  SRR11696416.5307526 5307526/2                                       143     5e-31
  SRR11696416.5307338 5307338/2                                       143     5e-31
  SRR11696416.3681633 3681633/2                                       143     5e-31
  SRR11696416.3659015 3659015/2                                       143     5e-31
  SRR11696416.47033942 47033942/1                                     143     5e-31
  SRR11696416.44878135 44878135/1                                     143     5e-31
  SRR11696416.42817260 42817260/1                                     143     5e-31
  SRR11696416.32399515 32399515/1                                     143     5e-31
  SRR11696416.31522252 31522252/1                                     143     5e-31
  SRR11696416.30251269 30251269/1                                     143     5e-31
  SRR11696416.21650523 21650523/1                                     143     5e-31
  SRR11696416.18590197 18590197/1                                     143     5e-31
  SRR11696416.13932627 13932627/1                                     143     5e-31
  SRR11696415.40094665 40094665/2                                     143     5e-31
  SRR11696415.39322758 39322758/2                                     143     5e-31
  SRR11696415.33815730 33815730/2                                     143     5e-31
  SRR11696415.33395761 33395761/2                                     143     5e-31
  SRR11696415.33170506 33170506/2                                     143     5e-31
  SRR11696415.31837814 31837814/2                                     143     5e-31
  SRR11696415.29476506 29476506/2                                     143     5e-31
  SRR11696415.29016013 29016013/2                                     143     5e-31
  SRR11696415.28996649 28996649/2                                     143     5e-31
  SRR11696415.24409613 24409613/2                                     143     5e-31
  SRR11696415.17949921 17949921/2                                     143     5e-31
  SRR11696415.14329681 14329681/2                                     143     5e-31
  SRR11696415.12756900 12756900/2                                     143     5e-31
  SRR11696415.10791031 10791031/2                                     143     5e-31
  SRR6411091.20525657 20525657/2                                      143     5e-31
  SRR6411091.19009491 19009491/2                                      143     5e-31
  SRR6411091.11278059 11278059/2                                      143     5e-31
  SRR6411091.5269728 5269728/2                                        143     5e-31
  SRR6411091.3954000 3954000/2                                        143     5e-31
  SRR11696415.9494831 9494831/2                                       143     5e-31
  SRR11696415.6582485 6582485/2                                       143     5e-31
  SRR11696415.5938474 5938474/2                                       143     5e-31
  SRR11696415.3862120 3862120/2                                       143     5e-31


Query_4     1    GTGGACGCTTCAGGAAGTGGTGCTAGAGCTTGGGGACGGACAGCGGATCCCCGTGTTCAC  60
1985221841  186  ............................................................  127
1985052001  149  ............................................................  90
1984921444  90   ............................................................  31
1983107585  89   ............................................................  30
1981931197  123  ............................................................  64
1981651421  149  ............................................................  90
1981124323  149  ............................................................  90
1980320823  191  ............................................................  132
1976383958  184  ............................................................  125
1972637068  89   ............................................................  148
1970892898  6    ............................................................  65
1970634655  52   ............................................................  111
1970117619  71   ............................................................  130
1968710672  67   ............................................................  126
1968540832  67   ............................................................  126
1967852915  68   ............................................................  127
1966596416  37   ............................................................  96
1965420028  39   ............................................................  98
1964613154  57   ............................................................  116
1957255635  88   ............................................................  29
1955984604  186  ............................................................  127
1954676895  200  ............................................................  141
1954385113  127  ............................................................  68
1952235072  159  ............................................................  100
1951901219  169  ............................................................  110
1949140616  136  ............................................................  77
1948150098  162  ............................................................  103
1947885475  95   ............................................................  36
1947837781  120  ............................................................  61
1946795907  132  ............................................................  73
1946085819  110  ............................................................  51
1944147549  24   ............................................................  83
1942830619  57   ............................................................  116
1942003956  88   ............................................................  147
1940251879  71   ............................................................  130
1939960097  22   ............................................................  81
1937476203  39   ............................................................  98
1937247120  52   ............................................................  111
1934715600  117  ............................................................  176
1933460459  91   ............................................................  150
1933412765  62   ............................................................  121
1931660803  28   ............................................................  87
1927879470  51   ............................................................  110
1927848299  50   ............................................................  109
1924926229  37   ............................................................  96
1924127628  92   ............................................................  151
1922394459  69   ............................................................  128
1918605563  39   ............................................................  98
1917539375  64   ............................................................  123
1911284029  149  ............................................................  90
1911252858  149  ............................................................  90
1908330788  191  ............................................................  132
1907532187  185  ............................................................  126
1905799018  149  ............................................................  90
1902010122  187  ............................................................  128
1900943934  149  ............................................................  90
1893706459  91   ............................................................  150
1890995387  23   ............................................................  82
1890324569  10   ............................................................  69
1889050390  62   ............................................................  121
1888229618  88   ............................................................  147
1883254767  71   ............................................................  130
1878080571  127  ............................................................  68
1875369499  118  ............................................................  59
1874698681  181  ............................................................  122
1873424502  144  ............................................................  85
1872603730  160  ............................................................  101
1867628879  137  ............................................................  78
1866192388  9    ............................................................  68
1864784104  22   ............................................................  81
1864463810  21   ............................................................  80
1854257404  187  ............................................................  128
1852849120  176  ............................................................  117
1852473381  89   ............................................................  30
1851097251  191  ............................................................  132
1837565536  58   ............................................................  117
1836699513  24   ............................................................  83
1836373159  24   ............................................................  83
1836005716  64   ............................................................  123
1832149021  52   ............................................................  111
1830216436  52   ............................................................  111
1826571289  143  ............................................................  84
1824536834  127  ............................................................  68
1824057070  184  ............................................................  125
1822762797  136  ............................................................  77
1821896774  137  ............................................................  78
1821570420  102  ............................................................  43
1821202977  160  ............................................................  101
1815413697  145  ............................................................  86
1814963112  110  ............................................................  51
1813880391  91   ............................................................  32
1813106964  154  ............................................................  95
1690439457  67   ............................................................  126
1685214421  23   ............................................................  82
1684081416  66   ............................................................  125
1678552383  23   ............................................................  82
1661406905  110  ............................................................  51
1659620956  129  ............................................................  70
1649735945  110  ............................................................  51
1642223069  110  ............................................................  51
1642222803  110  ............................................................  51
1640237048  121  ............................................................  62
1638880483  138  ............................................................  79
1222937662  18   ............................................................  77
1153412741  6    ............................................................  65
1153118719  18   ............................................................  77
1147754669  6    ............................................................  65
1137844398  2    ............................................................  61
1137364421  6    ............................................................  65
1094222953  2    ............................................................  61
1078153386  84   ............................................................  25
1016914818  88   ............................................................  29
989473659   10   ............................................................  69
988344094   10   ............................................................  69
980496270   1    ............................................................  60
966560676   2    ............................................................  61
966300985   1    ............................................................  60
928362590   10   ............................................................  69
891539077   89   ............................................................  30
278695860   52   ............................................................  111
277316446   1    ............................................................  60
276829474   78   ............................................................  137
274261876   21   ............................................................  80
272848855   113  ............................................................  172
269955249   97   ............................................................  156
267296820   99   ............................................................  158
265124154   149  ............................................................  90
263744740   136  ............................................................  77
263257768   104  ............................................................  45
260690170   160  ............................................................  101
259277149   154  ............................................................  95
256383543   160  ............................................................  101
252170327   187  ............................................................  128
249634756   147  ............................................................  88
249068922   127  ............................................................  68
246479235   139  ............................................................  80
245767612   187  ............................................................  128
236473556   62   ............................................................  121
236323778   50   ............................................................  109
233222373   44   ............................................................  103
230632686   6    ............................................................  65
229921063   90   ............................................................  149
227839283   69   ............................................................  128
220082798   137  ............................................................  78
219057610   89   ............................................................  30
218299062   139  ............................................................  80
214491789   153  ............................................................  94
211931001   149  ............................................................  90
211157127   181  ............................................................  122
211077442   159  ............................................................  100
209317224   127  ............................................................  68
207239214   84   ............................................................  25
207040538   149  ............................................................  90
205690381   160  ............................................................  101
204542168   53   ............................................................  112
196485280   123  ............................................................  64
192978047   89   ............................................................  148
188412226   10   ............................................................  69
185851438   13   ............................................................  72
184997879   10   ............................................................  69
181159651   50   ............................................................  109
180960975   62   ............................................................  121
178588994   71   ............................................................  130
177864240   117  ............................................................  176
177111305   94   ............................................................  153
173824466   69   ............................................................  128
172032191   22   ............................................................  81
171406720   11   ............................................................  70
171353234   34   ............................................................  93
167242926   108  ............................................................  167
165804087   79   ............................................................  138
165574181   51   ............................................................  110
165222849   37   ............................................................  96
165147586   88   ............................................................  147
164747063   67   ............................................................  126
160588680   78   ............................................................  137
159146948   108  ............................................................  167
158949812   37   ............................................................  96
158610937   13   ............................................................  72
157620721   57   ............................................................  116
156814394   32   ............................................................  91
154062160   27   ............................................................  86
153816942   1    ............................................................  60
153588355   23   ............................................................  82
153101936   52   ............................................................  111
150615920   77   ............................................................  136
148521126   84   ............................................................  25
147786603   121  ............................................................  62
146777886   186  ............................................................  127
145234287   152  ............................................................  93
143442012   144  ............................................................  85
142816541   110  ............................................................  51
142763055   84   ............................................................  25
141370062   155  ............................................................  96
141344662   148  ............................................................  89
138652747   149  ............................................................  90
137213908   160  ............................................................  101
137112409   160  ............................................................  101
136984002   147  ............................................................  88
136557407   89   ............................................................  30
136156884   184  ............................................................  125
131998501   160  ............................................................  101
130557300   88   ............................................................  29
130556769   120  ............................................................  61
130359633   123  ............................................................  64
130020758   160  ............................................................  101
128224215   149  ............................................................  90
125226763   136  ............................................................  77
125078977   160  ............................................................  101
124998176   160  ............................................................  101
124511757   183  ............................................................  124
122025741   88   ............................................................  29
118432575   187  ............................................................  128
116688405   127  ............................................................  68
116615593   148  ............................................................  89
116430162   149  ............................................................  90
1873688056  185   ...........................................................  127
1873295100  145   ...........................................................  87
1097821367  19   ............................................................  78
993499736   81   ............................................................  22
260545426   81   ............................................................  22
252320105   81   ............................................................  22
209534045   81   ............................................................  22
149274061   81   ............................................................  22
147654366   81   ............................................................  22
129030542   81   ............................................................  22
1889313944  1      ..........................................................  58
1888920988  1      ..........................................................  58
1830176080  59     ..........................................................  116
1223076678  21   ............................................................  80
1154937564  21   ............................................................  80
1137647387  1      ..........................................................  58
1118912721  82   ............................................................  23
1092236801  1      ..........................................................  58
1037101710  1      ..........................................................  58
246389060   80   ............................................................  21
184451153   39     ..........................................................  96
1963809654  91   ......................................T.....................  150
1958572565  87   .............T..............................................  28
1862196605  23   ............................................................  82
1852528826  165  .......G....................................................  106
1850261621  144  ......................A.....................................  85
1838859809  18   .......................................................G....  77
1808441104  10   ............................................................  69
1807352023  53   ............................................................  112
1800939980  33   ............................................................  92
1800385821  67   ............................................................  126
1799834541  24   ............................................................  83
1799830551  39   ............................................................  98
1799827798  39   ............................................................  98

Query_4     61   GCCTGGCGAGCAGGGGACGTGA  82
1985221841  126  ......................  105
1985052001  89   ......................  68
1984921444  30   ......................  9
1983107585  29   ......................  8
1981931197  63   ......................  42
1981651421  89   ......................  68
1981124323  89   ......................  68
1980320823  131  ......................  110
1976383958  124  ......................  103
1972637068  149  ......................  170
1970892898  66   ......................  87
1970634655  112  ......................  133
1970117619  131  ......................  152
1968710672  127  ......................  148
1968540832  127  ......................  148
1967852915  128  ......................  149
1966596416  97   ......................  118
1965420028  99   ......................  120
1964613154  117  ......................  138
1957255635  28   ......................  7
1955984604  126  ......................  105
1954676895  140  ......................  119
1954385113  67   ......................  46
1952235072  99   ......................  78
1951901219  109  ......................  88
1949140616  76   ......................  55
1948150098  102  ......................  81
1947885475  35   ......................  14
1947837781  60   ......................  39
1946795907  72   ......................  51
1946085819  50   ......................  29
1944147549  84   ......................  105
1942830619  117  ......................  138
1942003956  148  ......................  169
1940251879  131  ......................  152
1939960097  82   ......................  103
1937476203  99   ......................  120
1937247120  112  ......................  133
1934715600  177  ......................  198
1933460459  151  ......................  172
1933412765  122  ......................  143
1931660803  88   ......................  109
1927879470  111  ......................  132
1927848299  110  ......................  131
1924926229  97   ......................  118
1924127628  152  ......................  173
1922394459  129  ......................  150
1918605563  99   ......................  120
1917539375  124  ......................  145
1911284029  89   ......................  68
1911252858  89   ......................  68
1908330788  131  ......................  110
1907532187  125  ......................  104
1905799018  89   ......................  68
1902010122  127  ......................  106
1900943934  89   ......................  68
1893706459  151  ......................  172
1890995387  83   ......................  104
1890324569  70   ......................  91
1889050390  122  ......................  143
1888229618  148  ......................  169
1883254767  131  ......................  152
1878080571  67   ......................  46
1875369499  58   ......................  37
1874698681  121  ......................  100
1873424502  84   ......................  63
1872603730  100  ......................  79
1867628879  77   ......................  56
1866192388  69   ......................  90
1864784104  82   ......................  103
1864463810  81   ......................  102
1854257404  127  ......................  106
1852849120  116  ......................  95
1852473381  29   ......................  8
1851097251  131  ......................  110
1837565536  118  ......................  139
1836699513  84   ......................  105
1836373159  84   ......................  105
1836005716  124  ......................  145
1832149021  112  ......................  133
1830216436  112  ......................  133
1826571289  83   ......................  62
1824536834  67   ......................  46
1824057070  124  ......................  103
1822762797  76   ......................  55
1821896774  77   ......................  56
1821570420  42   ......................  21
1821202977  100  ......................  79
1815413697  85   ......................  64
1814963112  50   ......................  29
1813880391  31   ......................  10
1813106964  94   ......................  73
1690439457  127  ......................  148
1685214421  83   ......................  104
1684081416  126  ......................  147
1678552383  83   ......................  104
1661406905  50   ......................  29
1659620956  69   ......................  48
1649735945  50   ......................  29
1642223069  50   ......................  29
1642222803  50   ......................  29
1640237048  61   ......................  40
1638880483  78   ......................  57
1222937662  78   ......................  99
1153412741  66   ......................  87
1153118719  78   ......................  99
1147754669  66   ......................  87
1137844398  62   ......................  83
1137364421  66   ......................  87
1094222953  62   ......................  83
1078153386  24   ......................  3
1016914818  28   ......................  7
989473659   70   ......................  91
988344094   70   ......................  91
980496270   61   ......................  82
966560676   62   ......................  83
966300985   61   ......................  82
928362590   70   ......................  91
891539077   29   ......................  8
278695860   112  ......................  133
277316446   61   ......................  82
276829474   138  ......................  159
274261876   81   ......................  102
272848855   173  ......................  194
269955249   157  ......................  178
267296820   159  ......................  180
265124154   89   ......................  68
263744740   76   ......................  55
263257768   44   ......................  23
260690170   100  ......................  79
259277149   94   ......................  73
256383543   100  ......................  79
252170327   127  ......................  106
249634756   87   ......................  66
249068922   67   ......................  46
246479235   79   ......................  58
245767612   127  ......................  106
236473556   122  ......................  143
236323778   110  ......................  131
233222373   104  ......................  125
230632686   66   ......................  87
229921063   150  ......................  171
227839283   129  ......................  150
220082798   77   ......................  56
219057610   29   ......................  8
218299062   79   ......................  58
214491789   93   ......................  72
211931001   89   ......................  68
211157127   121  ......................  100
211077442   99   ......................  78
209317224   67   ......................  46
207239214   24   ......................  3
207040538   89   ......................  68
205690381   100  ......................  79
204542168   113  ......................  134
196485280   63   ......................  42
192978047   149  ......................  170
188412226   70   ......................  91
185851438   73   ......................  94
184997879   70   ......................  91
181159651   110  ......................  131
180960975   122  ......................  143
178588994   131  ......................  152
177864240   177  ......................  198
177111305   154  ......................  175
173824466   129  ......................  150
172032191   82   ......................  103
171406720   71   ......................  92
171353234   94   ......................  115
167242926   168  ......................  189
165804087   139  ......................  160
165574181   111  ......................  132
165222849   97   ......................  118
165147586   148  ......................  169
164747063   127  ......................  148
160588680   138  ......................  159
159146948   168  ......................  189
158949812   97   ......................  118
158610937   73   ......................  94
157620721   117  ......................  138
156814394   92   ......................  113
154062160   87   ......................  108
153816942   61   ......................  82
153588355   83   ......................  104
153101936   112  ......................  133
150615920   137  ......................  158
148521126   24   ......................  3
147786603   61   ......................  40
146777886   126  ......................  105
145234287   92   ......................  71
143442012   84   ......................  63
142816541   50   ......................  29
142763055   24   ......................  3
141370062   95   ......................  74
141344662   88   ......................  67
138652747   89   ......................  68
137213908   100  ......................  79
137112409   100  ......................  79
136984002   87   ......................  66
136557407   29   ......................  8
136156884   124  ......................  103
131998501   100  ......................  79
130557300   28   ......................  7
130556769   60   ......................  39
130359633   63   ......................  42
130020758   100  ......................  79
128224215   89   ......................  68
125226763   76   ......................  55
125078977   100  ......................  79
124998176   100  ......................  79
124511757   123  ......................  102
122025741   28   ......................  7
118432575   127  ......................  106
116688405   67   ......................  46
116615593   88   ......................  67
116430162   89   ......................  68
1873688056  126  ......................  105
1873295100  86   ......................  65
1097821367  79   .....................   99
993499736   21   .....................   1
260545426   21   .....................   1
252320105   21   .....................   1
209534045   21   .....................   1
149274061   21   .....................   1
147654366   21   .....................   1
129030542   21   .....................   1
1889313944  59   ......................  80
1888920988  59   ......................  80
1830176080  117  ......................  138
1223076678  81   ....................    100
1154937564  81   ....................    100
1137647387  59   ......................  80
1118912721  22   .................N....  1
1092236801  59   ......................  80
1037101710  59   ......................  80
246389060   20   ....................    1
184451153   97   ......................  118
1963809654  151  ......................  172
1958572565  27   ......................  6
1862196605  83   ..........A...........  104
1852528826  105  ......................  84
1850261621  84   ......................  63
1838859809  78   ......................  99
1808441104  70   ...........G..........  91
1807352023  113  ...........G..........  134
1800939980  93   ...........G..........  114
1800385821  127  ...........G..........  148
1799834541  84   ...........G..........  105
1799830551  99   ...........G..........  120
1799827798  99   ...........G..........  120


Lambda      K        H
   0.634    0.408    0.912 

Gapped
Lambda      K        H
   0.625    0.410    0.780 

Effective search space used: 8875916863872


  Database: SRR11696413_22_SRR5457038_47_SRR636846_48_96_97_98_941_43_SRR6411084
_91.fa
    Posted date:  Mar 6, 2021  1:04 PM
  Number of letters in database: 252,430,775,208
  Number of sequences in database:  1,985,760,016


Matrix: blastn matrix 2 -3
Gap Penalties: Existence: 5, Extension: 2
##blastn_Cavia_porcellus_RNA_SRR11696413_22_SRR5457038_47_SRR636846_48_96_97_98_941_43_SRR6411084_91.fa_COA1.Guinea.Pig.138.1.NCBI.fa.out
##raw-read=SRR11696413_22_SRR5457038_47_SRR636846_48_96_97_98_941_43_SRR6411084_91.fa
##query=COA1.Guinea.Pig.138.1.NCBI.fa
BLASTN 2.2.31+


Reference: Stephen F. Altschul, Thomas L. Madden, Alejandro A.
Schaffer, Jinghui Zhang, Zheng Zhang, Webb Miller, and David J.
Lipman (1997), "Gapped BLAST and PSI-BLAST: a new generation of
protein database search programs", Nucleic Acids Res. 25:3389-3402.


Database: SRR11696413_22_SRR5457038_47_SRR636846_48_96_97_98_941_43_SRR6411084
_91.fa
           1,985,760,016 sequences; 252,430,775,208 total letters


Query= EXON1

Length=17


***** No hits found *****


Lambda      K        H
   0.634    0.408    0.912 

Gapped
Lambda      K        H
   0.625    0.410    0.780 

Effective search space used: 673890404952


Query= EXON2

Length=92
                                                                      Score     E
Sequences producing significant alignments:                          (Bits)  Value

  SRR5457043.7468347 HISEQ2500:365:HAYNPADXX:1:1214:14528:30275/2     167     5e-38
  SRR5457043.7039509 HISEQ2500:365:HAYNPADXX:1:1212:4432:67943/2      167     5e-38
  SRR5457043.6972377 HISEQ2500:365:HAYNPADXX:1:1212:14593:42138/2     167     5e-38
  SRR5457043.5898827 HISEQ2500:365:HAYNPADXX:1:1208:20016:21814/2     167     5e-38
  SRR5457043.1171150 HISEQ2500:365:HAYNPADXX:1:1105:14631:66568/2     167     5e-38
  SRR5457043.1049535 HISEQ2500:365:HAYNPADXX:1:1105:12417:19953/2     167     5e-38
  SRR5457043.894840 HISEQ2500:365:HAYNPADXX:1:1104:5638:58788/2       167     5e-38
  SRR5457043.15667871 HISEQ2500:365:HAYNPADXX:1:2213:10375:83403/1    167     5e-38
  SRR5457043.12994377 HISEQ2500:365:HAYNPADXX:1:2203:14713:35206/1    167     5e-38
  SRR5457043.11946832 HISEQ2500:365:HAYNPADXX:1:2115:20873:21854/1    167     5e-38
  SRR5457043.11607786 HISEQ2500:365:HAYNPADXX:1:2113:11462:94715/1    167     5e-38
  SRR5457043.8748747 HISEQ2500:365:HAYNPADXX:1:2103:5209:24485/1      167     5e-38
  SRR5457043.7039509 HISEQ2500:365:HAYNPADXX:1:1212:4432:67943/1      167     5e-38
  SRR5457043.6972377 HISEQ2500:365:HAYNPADXX:1:1212:14593:42138/1     167     5e-38
  SRR5457043.5898827 HISEQ2500:365:HAYNPADXX:1:1208:20016:21814/1     167     5e-38
  SRR5457043.5629420 HISEQ2500:365:HAYNPADXX:1:1207:4240:14247/1      167     5e-38
  SRR5457043.5478724 HISEQ2500:365:HAYNPADXX:1:1206:15929:52395/1     167     5e-38
  SRR5457043.3504825 HISEQ2500:365:HAYNPADXX:1:1114:9310:53012/1      167     5e-38
  SRR5457043.1171150 HISEQ2500:365:HAYNPADXX:1:1105:14631:66568/1     167     5e-38
  SRR5457043.1054208 HISEQ2500:365:HAYNPADXX:1:1105:13658:21615/1     167     5e-38
  SRR5457043.1049535 HISEQ2500:365:HAYNPADXX:1:1105:12417:19953/1     167     5e-38
  SRR5457043.894840 HISEQ2500:365:HAYNPADXX:1:1104:5638:58788/1       167     5e-38
  SRR5457042.14340573 HISEQ2500:365:HAYNPADXX:1:2216:12186:62225/2    167     5e-38
  SRR5457042.13715186 HISEQ2500:365:HAYNPADXX:1:2213:5606:92742/2     167     5e-38
  SRR5457042.13622472 HISEQ2500:365:HAYNPADXX:1:2213:10816:52943/2    167     5e-38
  SRR5457042.12472926 HISEQ2500:365:HAYNPADXX:1:2208:10134:49117/2    167     5e-38
  SRR5457042.12468249 HISEQ2500:365:HAYNPADXX:1:2208:6755:47083/2     167     5e-38
  SRR5457042.10826137 HISEQ2500:365:HAYNPADXX:1:2116:15012:91317/2    167     5e-38
  SRR5457042.9960418 HISEQ2500:365:HAYNPADXX:1:2113:10159:19326/2     167     5e-38
  SRR5457042.9864790 HISEQ2500:365:HAYNPADXX:1:2112:21104:77761/2     167     5e-38
  SRR5457042.9400376 HISEQ2500:365:HAYNPADXX:1:2110:18684:81977/2     167     5e-38
  SRR5457042.6404188 HISEQ2500:365:HAYNPADXX:1:1213:12986:69522/2     167     5e-38
  SRR5457042.6090462 HISEQ2500:365:HAYNPADXX:1:1212:10129:32969/2     167     5e-38
  SRR5457042.5558881 HISEQ2500:365:HAYNPADXX:1:1209:14301:97924/2     167     5e-38
  SRR5457042.4852694 HISEQ2500:365:HAYNPADXX:1:1206:17896:77782/2     167     5e-38
  SRR5457042.2874631 HISEQ2500:365:HAYNPADXX:1:1113:9919:73843/2      167     5e-38
  SRR5457042.2428299 HISEQ2500:365:HAYNPADXX:1:1111:15497:81787/2     167     5e-38
  SRR5457042.1228058 HISEQ2500:365:HAYNPADXX:1:1106:19560:58974/2     167     5e-38
  SRR5457042.1120355 HISEQ2500:365:HAYNPADXX:1:1106:17739:10614/2     167     5e-38
  SRR5457042.205817 HISEQ2500:365:HAYNPADXX:1:1101:3288:95733/2       167     5e-38
  SRR5457042.203453 HISEQ2500:365:HAYNPADXX:1:1101:16374:94439/2      167     5e-38
  SRR5457042.10986 HISEQ2500:365:HAYNPADXX:1:1101:20896:6867/2        167     5e-38
  SRR5457042.14340573 HISEQ2500:365:HAYNPADXX:1:2216:12186:62225/1    167     5e-38
  SRR5457042.13622472 HISEQ2500:365:HAYNPADXX:1:2213:10816:52943/1    167     5e-38
  SRR5457042.12468249 HISEQ2500:365:HAYNPADXX:1:2208:6755:47083/1     167     5e-38
  SRR5457042.10826137 HISEQ2500:365:HAYNPADXX:1:2116:15012:91317/1    167     5e-38
  SRR5457042.9960418 HISEQ2500:365:HAYNPADXX:1:2113:10159:19326/1     167     5e-38
  SRR5457042.9864790 HISEQ2500:365:HAYNPADXX:1:2112:21104:77761/1     167     5e-38
  SRR5457042.6404188 HISEQ2500:365:HAYNPADXX:1:1213:12986:69522/1     167     5e-38
  SRR5457042.6090462 HISEQ2500:365:HAYNPADXX:1:1212:10129:32969/1     167     5e-38
  SRR5457042.5558881 HISEQ2500:365:HAYNPADXX:1:1209:14301:97924/1     167     5e-38
  SRR5457042.4852694 HISEQ2500:365:HAYNPADXX:1:1206:17896:77782/1     167     5e-38
  SRR5457042.3713409 HISEQ2500:365:HAYNPADXX:1:1201:18946:40094/1     167     5e-38
  SRR5457042.2874631 HISEQ2500:365:HAYNPADXX:1:1113:9919:73843/1      167     5e-38
  SRR5457042.2428299 HISEQ2500:365:HAYNPADXX:1:1111:15497:81787/1     167     5e-38
  SRR5457042.1781658 HISEQ2500:365:HAYNPADXX:1:1109:5931:3177/1       167     5e-38
  SRR5457042.1228058 HISEQ2500:365:HAYNPADXX:1:1106:19560:58974/1     167     5e-38
  SRR5457042.10986 HISEQ2500:365:HAYNPADXX:1:1101:20896:6867/1        167     5e-38
  SRR5457041.15039468 HISEQ2500:365:HAYNPADXX:1:2211:17496:12515/2    167     5e-38
  SRR5457041.12611884 HISEQ2500:365:HAYNPADXX:1:2201:3943:51384/2     167     5e-38
  SRR5457041.11523868 HISEQ2500:365:HAYNPADXX:1:2113:6400:39966/2     167     5e-38
  SRR5457041.11280192 HISEQ2500:365:HAYNPADXX:1:2112:14529:50325/2    167     5e-38
  SRR5457041.10096596 HISEQ2500:365:HAYNPADXX:1:2108:20248:13185/2    167     5e-38
  SRR5457041.9717165 HISEQ2500:365:HAYNPADXX:1:2106:7231:70013/2      167     5e-38
  SRR5457041.7044657 HISEQ2500:365:HAYNPADXX:1:1212:18018:51050/2     167     5e-38
  SRR5457041.5900387 HISEQ2500:365:HAYNPADXX:1:1208:6399:7925/2       167     5e-38
  SRR5457041.2522162 HISEQ2500:365:HAYNPADXX:1:1110:18013:78408/2     167     5e-38
  SRR5457041.2466554 HISEQ2500:365:HAYNPADXX:1:1110:2862:58079/2      167     5e-38
  SRR5457041.2339524 HISEQ2500:365:HAYNPADXX:1:1110:4197:11075/2      167     5e-38
  SRR5457041.15039468 HISEQ2500:365:HAYNPADXX:1:2211:17496:12515/1    167     5e-38
  SRR5457041.12611884 HISEQ2500:365:HAYNPADXX:1:2201:3943:51384/1     167     5e-38
  SRR5457041.11523868 HISEQ2500:365:HAYNPADXX:1:2113:6400:39966/1     167     5e-38
  SRR5457041.11280192 HISEQ2500:365:HAYNPADXX:1:2112:14529:50325/1    167     5e-38
  SRR5457041.10096596 HISEQ2500:365:HAYNPADXX:1:2108:20248:13185/1    167     5e-38
  SRR5457041.9717165 HISEQ2500:365:HAYNPADXX:1:2106:7231:70013/1      167     5e-38
  SRR5457041.7044657 HISEQ2500:365:HAYNPADXX:1:1212:18018:51050/1     167     5e-38
  SRR5457041.6672312 HISEQ2500:365:HAYNPADXX:1:1211:21091:9359/1      167     5e-38
  SRR5457041.5900387 HISEQ2500:365:HAYNPADXX:1:1208:6399:7925/1       167     5e-38
  SRR5457041.5466800 HISEQ2500:365:HAYNPADXX:1:1206:14411:34121/1     167     5e-38
  SRR5457041.4704647 HISEQ2500:365:HAYNPADXX:1:1203:13329:22417/1     167     5e-38
  SRR5457041.2522162 HISEQ2500:365:HAYNPADXX:1:1110:18013:78408/1     167     5e-38
  SRR5457041.2466554 HISEQ2500:365:HAYNPADXX:1:1110:2862:58079/1      167     5e-38
  SRR5457041.2339524 HISEQ2500:365:HAYNPADXX:1:1110:4197:11075/1      167     5e-38
  SRR5457040.13540762 HISEQ2500:365:HAYNPADXX:1:2208:13657:66158/2    167     5e-38
  SRR5457040.12922824 HISEQ2500:365:HAYNPADXX:1:2206:1462:8202/2      167     5e-38
  SRR5457040.12387979 HISEQ2500:365:HAYNPADXX:1:2203:4612:79556/2     167     5e-38
  SRR5457040.12261465 HISEQ2500:365:HAYNPADXX:1:2203:19413:25720/2    167     5e-38
  SRR5457040.11468390 HISEQ2500:365:HAYNPADXX:1:2115:16959:88042/2    167     5e-38
  SRR5457040.9663331 HISEQ2500:365:HAYNPADXX:1:2108:17328:76267/2     167     5e-38
  SRR5457040.9078827 HISEQ2500:365:HAYNPADXX:1:2106:12697:39849/2     167     5e-38
  SRR5457040.6208668 HISEQ2500:365:HAYNPADXX:1:1210:21021:76035/2     167     5e-38
  SRR5457040.5667056 HISEQ2500:365:HAYNPADXX:1:1208:9793:52951/2      167     5e-38
  SRR5457040.5283745 HISEQ2500:365:HAYNPADXX:1:1206:5344:90978/2      167     5e-38
  SRR5457040.4568434 HISEQ2500:365:HAYNPADXX:1:1203:16212:80942/2     167     5e-38
  SRR5457040.1136837 HISEQ2500:365:HAYNPADXX:1:1105:18965:82144/2     167     5e-38
  SRR5457040.861109 HISEQ2500:365:HAYNPADXX:1:1104:21014:67914/2      167     5e-38
  SRR5457040.687027 HISEQ2500:365:HAYNPADXX:1:1103:6339:94574/2       167     5e-38
  SRR5457040.13540762 HISEQ2500:365:HAYNPADXX:1:2208:13657:66158/1    167     5e-38
  SRR5457040.12922824 HISEQ2500:365:HAYNPADXX:1:2206:1462:8202/1      167     5e-38
  SRR5457040.12387979 HISEQ2500:365:HAYNPADXX:1:2203:4612:79556/1     167     5e-38
  SRR5457040.12261465 HISEQ2500:365:HAYNPADXX:1:2203:19413:25720/1    167     5e-38
  SRR5457040.11486676 HISEQ2500:365:HAYNPADXX:1:2115:3089:95460/1     167     5e-38
  SRR5457040.11468390 HISEQ2500:365:HAYNPADXX:1:2115:16959:88042/1    167     5e-38
  SRR5457040.11440895 HISEQ2500:365:HAYNPADXX:1:2115:12232:77953/1    167     5e-38
  SRR5457040.9663331 HISEQ2500:365:HAYNPADXX:1:2108:17328:76267/1     167     5e-38
  SRR5457040.9078827 HISEQ2500:365:HAYNPADXX:1:2106:12697:39849/1     167     5e-38
  SRR5457040.6208668 HISEQ2500:365:HAYNPADXX:1:1210:21021:76035/1     167     5e-38
  SRR5457040.5873525 HISEQ2500:365:HAYNPADXX:1:1209:8275:38803/1      167     5e-38
  SRR5457040.5667056 HISEQ2500:365:HAYNPADXX:1:1208:9793:52951/1      167     5e-38
  SRR5457040.5283745 HISEQ2500:365:HAYNPADXX:1:1206:5344:90978/1      167     5e-38
  SRR5457040.4568434 HISEQ2500:365:HAYNPADXX:1:1203:16212:80942/1     167     5e-38
  SRR5457040.1136837 HISEQ2500:365:HAYNPADXX:1:1105:18965:82144/1     167     5e-38
  SRR5457040.861109 HISEQ2500:365:HAYNPADXX:1:1104:21014:67914/1      167     5e-38
  SRR5457040.687027 HISEQ2500:365:HAYNPADXX:1:1103:6339:94574/1       167     5e-38
  SRR5457039.8398242 HISEQ2500:365:HAYNPADXX:1:2113:14551:98260/2     167     5e-38
  SRR5457039.7651079 HISEQ2500:365:HAYNPADXX:1:2110:14752:18966/2     167     5e-38
  SRR5457039.7104996 HISEQ2500:365:HAYNPADXX:1:2107:15428:34681/2     167     5e-38
  SRR5457039.6180915 HISEQ2500:365:HAYNPADXX:1:2102:9612:44762/2      167     5e-38
  SRR5457039.5356286 HISEQ2500:365:HAYNPADXX:1:1214:12535:6569/2      167     5e-38
  SRR5457039.5037336 HISEQ2500:365:HAYNPADXX:1:1212:6023:38673/2      167     5e-38
  SRR5457039.4700977 HISEQ2500:365:HAYNPADXX:1:1210:1848:58968/2      167     5e-38
  SRR5457039.4415754 HISEQ2500:365:HAYNPADXX:1:1209:2576:4047/2       167     5e-38
  SRR5457039.3220483 HISEQ2500:365:HAYNPADXX:1:1202:19705:27719/2     167     5e-38
  SRR5457039.1031662 HISEQ2500:365:HAYNPADXX:1:1106:19315:66501/2     167     5e-38
  SRR5457039.887041 HISEQ2500:365:HAYNPADXX:1:1105:19295:87764/2      167     5e-38
  SRR5457039.11238214 HISEQ2500:365:HAYNPADXX:1:2213:13030:36831/1    167     5e-38
  SRR5457039.10453191 HISEQ2500:365:HAYNPADXX:1:2209:14122:20510/1    167     5e-38
  SRR5457039.10362813 HISEQ2500:365:HAYNPADXX:1:2208:17278:71418/1    167     5e-38
  SRR5457039.6180915 HISEQ2500:365:HAYNPADXX:1:2102:9612:44762/1      167     5e-38
  SRR5457039.5356286 HISEQ2500:365:HAYNPADXX:1:1214:12535:6569/1      167     5e-38
  SRR5457039.4415754 HISEQ2500:365:HAYNPADXX:1:1209:2576:4047/1       167     5e-38
  SRR5457039.3220483 HISEQ2500:365:HAYNPADXX:1:1202:19705:27719/1     167     5e-38
  SRR5457039.1031662 HISEQ2500:365:HAYNPADXX:1:1106:19315:66501/1     167     5e-38
  SRR5457039.887041 HISEQ2500:365:HAYNPADXX:1:1105:19295:87764/1      167     5e-38
  SRR5457038.14727769 HISEQ2500:365:HAYNPADXX:1:2216:3686:67320/2     167     5e-38
  SRR5457038.12437846 HISEQ2500:365:HAYNPADXX:1:2206:14734:90717/2    167     5e-38
  SRR5457038.11643442 HISEQ2500:365:HAYNPADXX:1:2203:16673:38909/2    167     5e-38
  SRR5457038.11482528 HISEQ2500:365:HAYNPADXX:1:2202:18582:65811/2    167     5e-38
  SRR5457038.10477711 HISEQ2500:365:HAYNPADXX:1:2114:8871:27315/2     167     5e-38
  SRR5457038.10002250 HISEQ2500:365:HAYNPADXX:1:2112:1597:30110/2     167     5e-38
  SRR5457038.9446534 HISEQ2500:365:HAYNPADXX:1:2109:8316:97492/2      167     5e-38
  SRR5457038.9178630 HISEQ2500:365:HAYNPADXX:1:2108:5530:83974/2      167     5e-38
  SRR5457038.9071603 HISEQ2500:365:HAYNPADXX:1:2108:5704:38614/2      167     5e-38
  SRR5457038.7999370 HISEQ2500:365:HAYNPADXX:1:2103:8204:76840/2      167     5e-38
  SRR5457038.7319287 HISEQ2500:365:HAYNPADXX:1:1216:18106:78617/2     167     5e-38
  SRR5457038.3807411 HISEQ2500:365:HAYNPADXX:1:1201:5997:41705/2      167     5e-38
  SRR5457038.2838220 HISEQ2500:365:HAYNPADXX:1:1113:19468:30899/2     167     5e-38
  SRR5457038.2596757 HISEQ2500:365:HAYNPADXX:1:1112:18184:29639/2     167     5e-38
  SRR5457038.1147698 HISEQ2500:365:HAYNPADXX:1:1106:13243:11389/2     167     5e-38
  SRR5457038.14727769 HISEQ2500:365:HAYNPADXX:1:2216:3686:67320/1     167     5e-38
  SRR5457038.11482528 HISEQ2500:365:HAYNPADXX:1:2202:18582:65811/1    167     5e-38
  SRR5457038.10477711 HISEQ2500:365:HAYNPADXX:1:2114:8871:27315/1     167     5e-38
  SRR5457038.9446534 HISEQ2500:365:HAYNPADXX:1:2109:8316:97492/1      167     5e-38
  SRR5457038.9178630 HISEQ2500:365:HAYNPADXX:1:2108:5530:83974/1      167     5e-38
  SRR5457038.9071603 HISEQ2500:365:HAYNPADXX:1:2108:5704:38614/1      167     5e-38
  SRR5457038.7999370 HISEQ2500:365:HAYNPADXX:1:2103:8204:76840/1      167     5e-38
  SRR5457038.7319287 HISEQ2500:365:HAYNPADXX:1:1216:18106:78617/1     167     5e-38
  SRR5457038.4843131 HISEQ2500:365:HAYNPADXX:1:1206:4571:16679/1      167     5e-38
  SRR5457038.3807411 HISEQ2500:365:HAYNPADXX:1:1201:5997:41705/1      167     5e-38
  SRR5457038.2838220 HISEQ2500:365:HAYNPADXX:1:1113:19468:30899/1     167     5e-38
  SRR5457038.1147698 HISEQ2500:365:HAYNPADXX:1:1106:13243:11389/1     167     5e-38
  SRR11696422.53347340 53347340/2                                     167     5e-38
  SRR11696422.49957223 49957223/2                                     167     5e-38
  SRR11696422.49259481 49259481/2                                     167     5e-38
  SRR11696422.49247135 49247135/2                                     167     5e-38
  SRR11696422.46963078 46963078/2                                     167     5e-38
  SRR11696422.45613090 45613090/2                                     167     5e-38
  SRR11696422.44814378 44814378/2                                     167     5e-38
  SRR11696422.41702082 41702082/2                                     167     5e-38
  SRR11696422.41545506 41545506/2                                     167     5e-38
  SRR11696422.39678502 39678502/2                                     167     5e-38
  SRR11696422.39380580 39380580/2                                     167     5e-38
  SRR11696422.38634601 38634601/2                                     167     5e-38
  SRR11696422.38101471 38101471/2                                     167     5e-38
  SRR11696422.37177055 37177055/2                                     167     5e-38
  SRR11696422.37097114 37097114/2                                     167     5e-38
  SRR11696422.36582816 36582816/2                                     167     5e-38
  SRR11696422.34284142 34284142/2                                     167     5e-38
  SRR11696422.33145175 33145175/2                                     167     5e-38
  SRR11696422.30957067 30957067/2                                     167     5e-38
  SRR11696422.30237435 30237435/2                                     167     5e-38
  SRR11696422.29136950 29136950/2                                     167     5e-38
  SRR11696422.26997176 26997176/2                                     167     5e-38
  SRR11696422.25336337 25336337/2                                     167     5e-38
  SRR11696422.23845859 23845859/2                                     167     5e-38
  SRR11696422.23823466 23823466/2                                     167     5e-38
  SRR11696422.22956936 22956936/2                                     167     5e-38
  SRR11696422.21650006 21650006/2                                     167     5e-38
  SRR11696422.17031240 17031240/2                                     167     5e-38
  SRR11696422.16431074 16431074/2                                     167     5e-38
  SRR11696422.16430164 16430164/2                                     167     5e-38
  SRR11696422.15270810 15270810/2                                     167     5e-38
  SRR11696422.15270070 15270070/2                                     167     5e-38
  SRR11696422.15146668 15146668/2                                     167     5e-38
  SRR11696422.12189822 12189822/2                                     167     5e-38
  SRR11696422.12189644 12189644/2                                     167     5e-38
  SRR11696422.9124839 9124839/2                                       167     5e-38
  SRR11696422.9123504 9123504/2                                       167     5e-38
  SRR11696422.9109317 9109317/2                                       167     5e-38
  SRR11696422.8447632 8447632/2                                       167     5e-38
  SRR11696422.6372092 6372092/2                                       167     5e-38
  SRR11696422.6370501 6370501/2                                       167     5e-38
  SRR11696422.6208608 6208608/2                                       167     5e-38
  SRR11696422.5014276 5014276/2                                       167     5e-38
  SRR11696422.4825759 4825759/2                                       167     5e-38
  SRR11696422.2405266 2405266/2                                       167     5e-38
  SRR11696422.2191336 2191336/2                                       167     5e-38
  SRR11696422.1330461 1330461/2                                       167     5e-38
  SRR11696422.50978778 50978778/1                                     167     5e-38
  SRR11696422.49382871 49382871/1                                     167     5e-38
  SRR11696422.49122610 49122610/1                                     167     5e-38
  SRR11696422.48522405 48522405/1                                     167     5e-38
  SRR11696422.48421352 48421352/1                                     167     5e-38
  SRR11696422.47404896 47404896/1                                     167     5e-38
  SRR11696422.46963078 46963078/1                                     167     5e-38
  SRR11696422.46923039 46923039/1                                     167     5e-38
  SRR11696422.46204776 46204776/1                                     167     5e-38
  SRR11696422.45613090 45613090/1                                     167     5e-38
  SRR11696422.43938198 43938198/1                                     167     5e-38
  SRR11696422.42984576 42984576/1                                     167     5e-38
  SRR11696422.42673075 42673075/1                                     167     5e-38
  SRR11696422.41861714 41861714/1                                     167     5e-38
  SRR11696422.41702082 41702082/1                                     167     5e-38
  SRR11696422.40321152 40321152/1                                     167     5e-38
  SRR11696422.39678502 39678502/1                                     167     5e-38
  SRR11696422.39607667 39607667/1                                     167     5e-38
  SRR11696422.38634601 38634601/1                                     167     5e-38
  SRR11696422.38308581 38308581/1                                     167     5e-38
  SRR11696422.38101471 38101471/1                                     167     5e-38
  SRR11696422.37457711 37457711/1                                     167     5e-38
  SRR11696422.37177055 37177055/1                                     167     5e-38
  SRR11696422.37097114 37097114/1                                     167     5e-38
  SRR11696422.36582816 36582816/1                                     167     5e-38
  SRR11696422.35719503 35719503/1                                     167     5e-38
  SRR11696422.35710627 35710627/1                                     167     5e-38
  SRR11696422.35699580 35699580/1                                     167     5e-38
  SRR11696422.35521818 35521818/1                                     167     5e-38
  SRR11696422.34285957 34285957/1                                     167     5e-38
  SRR11696422.34284142 34284142/1                                     167     5e-38
  SRR11696422.33145175 33145175/1                                     167     5e-38
  SRR11696422.32411815 32411815/1                                     167     5e-38
  SRR11696422.31547422 31547422/1                                     167     5e-38
  SRR11696422.31247970 31247970/1                                     167     5e-38
  SRR11696422.31224225 31224225/1                                     167     5e-38
  SRR11696422.31209817 31209817/1                                     167     5e-38
  SRR11696422.30616266 30616266/1                                     167     5e-38
  SRR11696422.29848934 29848934/1                                     167     5e-38
  SRR11696422.29385842 29385842/1                                     167     5e-38
  SRR11696422.29136950 29136950/1                                     167     5e-38
  SRR11696422.29081546 29081546/1                                     167     5e-38
  SRR11696422.28281466 28281466/1                                     167     5e-38
  SRR11696422.28224027 28224027/1                                     167     5e-38
  SRR11696422.28213789 28213789/1                                     167     5e-38
  SRR11696422.26683388 26683388/1                                     167     5e-38
  SRR11696422.26676763 26676763/1                                     167     5e-38
  SRR11696422.26671907 26671907/1                                     167     5e-38
  SRR11696422.26057695 26057695/1                                     167     5e-38
  SRR11696422.23736918 23736918/1                                     167     5e-38
  SRR11696422.23238690 23238690/1                                     167     5e-38
  SRR11696422.22956936 22956936/1                                     167     5e-38
  SRR11696422.22547170 22547170/1                                     167     5e-38
  SRR11696422.22123871 22123871/1                                     167     5e-38
  SRR11696422.21650006 21650006/1                                     167     5e-38
  SRR11696422.20091980 20091980/1                                     167     5e-38
  SRR11696422.18564731 18564731/1                                     167     5e-38
  SRR11696422.17449007 17449007/1                                     167     5e-38
  SRR11696422.17031240 17031240/1                                     167     5e-38
  SRR11696422.16592290 16592290/1                                     167     5e-38
  SRR11696422.16583096 16583096/1                                     167     5e-38
  SRR11696422.16556929 16556929/1                                     167     5e-38
  SRR11696422.16553761 16553761/1                                     167     5e-38
  SRR11696422.16515980 16515980/1                                     167     5e-38
  SRR11696422.16505440 16505440/1                                     167     5e-38
  SRR11696422.16431074 16431074/1                                     167     5e-38
  SRR11696422.16430164 16430164/1                                     167     5e-38
  SRR11696422.15270070 15270070/1                                     167     5e-38
  SRR11696422.13561884 13561884/1                                     167     5e-38
  SRR11696422.12783933 12783933/1                                     167     5e-38
  SRR11696422.12189822 12189822/1                                     167     5e-38
  SRR11696422.12189644 12189644/1                                     167     5e-38
  SRR11696422.11557274 11557274/1                                     167     5e-38
  SRR11696422.10307832 10307832/1                                     167     5e-38
  SRR11696422.9778303 9778303/1                                       167     5e-38
  SRR11696422.9693233 9693233/1                                       167     5e-38
  SRR11696422.9109317 9109317/1                                       167     5e-38
  SRR11696422.9070436 9070436/1                                       167     5e-38
  SRR11696422.9033940 9033940/1                                       167     5e-38
  SRR11696422.9002235 9002235/1                                       167     5e-38
  SRR11696422.5712636 5712636/1                                       167     5e-38
  SRR11696422.4346233 4346233/1                                       167     5e-38
  SRR11696422.4346165 4346165/1                                       167     5e-38
  SRR11696422.3828702 3828702/1                                       167     5e-38
  SRR11696422.3260611 3260611/1                                       167     5e-38
  SRR11696422.2461543 2461543/1                                       167     5e-38
  SRR11696422.2405266 2405266/1                                       167     5e-38
  SRR11696422.2367837 2367837/1                                       167     5e-38
  SRR11696422.2081533 2081533/1                                       167     5e-38
  SRR11696422.1330461 1330461/1                                       167     5e-38
  SRR11696422.1115929 1115929/1                                       167     5e-38
  SRR11696421.39771398 39771398/2                                     167     5e-38
  SRR11696421.28915189 28915189/2                                     167     5e-38
  SRR11696421.28724562 28724562/2                                     167     5e-38
  SRR11696421.22031288 22031288/2                                     167     5e-38
  SRR11696421.21956455 21956455/2                                     167     5e-38
  SRR11696421.20655482 20655482/2                                     167     5e-38
  SRR11696421.20649486 20649486/2                                     167     5e-38
  SRR11696421.19297782 19297782/2                                     167     5e-38
  SRR11696421.14566373 14566373/2                                     167     5e-38
  SRR11696421.13906897 13906897/2                                     167     5e-38
  SRR11696421.9541467 9541467/2                                       167     5e-38
  SRR11696421.8023954 8023954/2                                       167     5e-38
  SRR11696421.968880 968880/2                                         167     5e-38
  SRR11696421.966783 966783/2                                         167     5e-38
  SRR11696421.564961 564961/2                                         167     5e-38
  SRR11696421.39771398 39771398/1                                     167     5e-38
  SRR11696421.39693899 39693899/1                                     167     5e-38
  SRR11696421.34102624 34102624/1                                     167     5e-38
  SRR11696421.33392474 33392474/1                                     167     5e-38
  SRR11696421.29664491 29664491/1                                     167     5e-38
  SRR11696421.29664489 29664489/1                                     167     5e-38
  SRR11696421.28724562 28724562/1                                     167     5e-38
  SRR11696421.26240049 26240049/1                                     167     5e-38
  SRR11696421.26214619 26214619/1                                     167     5e-38
  SRR11696421.22875918 22875918/1                                     167     5e-38
  SRR11696421.21956455 21956455/1                                     167     5e-38
  SRR11696421.20655482 20655482/1                                     167     5e-38
  SRR11696421.20649486 20649486/1                                     167     5e-38
  SRR11696421.19947109 19947109/1                                     167     5e-38
  SRR11696421.19297782 19297782/1                                     167     5e-38
  SRR11696421.19164026 19164026/1                                     167     5e-38
  SRR11696421.14566373 14566373/1                                     167     5e-38
  SRR11696421.9541467 9541467/1                                       167     5e-38
  SRR11696421.8872552 8872552/1                                       167     5e-38
  SRR11696421.8023954 8023954/1                                       167     5e-38
  SRR11696421.2128728 2128728/1                                       167     5e-38
  SRR11696421.1950539 1950539/1                                       167     5e-38
  SRR11696421.968880 968880/1                                         167     5e-38
  SRR11696421.966783 966783/1                                         167     5e-38
  SRR11696420.35286903 35286903/2                                     167     5e-38
  SRR11696420.34581673 34581673/2                                     167     5e-38
  SRR11696420.34137668 34137668/2                                     167     5e-38
  SRR11696420.32211776 32211776/2                                     167     5e-38
  SRR11696420.32063485 32063485/2                                     167     5e-38
  SRR11696420.31617716 31617716/2                                     167     5e-38
  SRR11696420.31613025 31613025/2                                     167     5e-38
  SRR11696420.31612105 31612105/2                                     167     5e-38
  SRR11696420.30835106 30835106/2                                     167     5e-38
  SRR11696420.29425590 29425590/2                                     167     5e-38
  SRR11696420.29425264 29425264/2                                     167     5e-38
  SRR11696420.29424805 29424805/2                                     167     5e-38
  SRR11696420.29002339 29002339/2                                     167     5e-38
  SRR11696420.27757545 27757545/2                                     167     5e-38
  SRR11696420.27015758 27015758/2                                     167     5e-38
  SRR11696420.26641462 26641462/2                                     167     5e-38
  SRR11696420.26451223 26451223/2                                     167     5e-38
  SRR11696420.24660893 24660893/2                                     167     5e-38
  SRR11696420.24350428 24350428/2                                     167     5e-38
  SRR11696420.20466115 20466115/2                                     167     5e-38
  SRR11696420.19694994 19694994/2                                     167     5e-38
  SRR11696420.19491455 19491455/2                                     167     5e-38
  SRR11696420.19448024 19448024/2                                     167     5e-38
  SRR11696420.19447940 19447940/2                                     167     5e-38
  SRR11696420.18803002 18803002/2                                     167     5e-38
  SRR11696420.17045884 17045884/2                                     167     5e-38
  SRR11696420.15479771 15479771/2                                     167     5e-38
  SRR11696420.15440476 15440476/2                                     167     5e-38
  SRR11696420.14508634 14508634/2                                     167     5e-38
  SRR11696420.14369436 14369436/2                                     167     5e-38
  SRR11696420.14247549 14247549/2                                     167     5e-38
  SRR11696420.14113277 14113277/2                                     167     5e-38
  SRR11696420.14027912 14027912/2                                     167     5e-38
  SRR11696420.12512899 12512899/2                                     167     5e-38
  SRR11696420.12401258 12401258/2                                     167     5e-38
  SRR11696420.11398112 11398112/2                                     167     5e-38
  SRR11696420.10221262 10221262/2                                     167     5e-38
  SRR11696420.10209200 10209200/2                                     167     5e-38
  SRR11696420.7148498 7148498/2                                       167     5e-38
  SRR11696420.7147232 7147232/2                                       167     5e-38
  SRR11696420.6336138 6336138/2                                       167     5e-38
  SRR11696420.5149194 5149194/2                                       167     5e-38
  SRR11696420.5059245 5059245/2                                       167     5e-38
  SRR11696420.3467521 3467521/2                                       167     5e-38
  SRR11696420.3101247 3101247/2                                       167     5e-38
  SRR11696420.1138987 1138987/2                                       167     5e-38
  SRR11696420.666728 666728/2                                         167     5e-38
  SRR11696420.278430 278430/2                                         167     5e-38
  SRR11696420.189109 189109/2                                         167     5e-38
  SRR11696420.35286903 35286903/1                                     167     5e-38
  SRR11696420.34093507 34093507/1                                     167     5e-38
  SRR11696420.31761003 31761003/1                                     167     5e-38
  SRR11696420.31617716 31617716/1                                     167     5e-38
  SRR11696420.31613025 31613025/1                                     167     5e-38
  SRR11696420.31612105 31612105/1                                     167     5e-38
  SRR11696420.30835106 30835106/1                                     167     5e-38
  SRR11696420.29711521 29711521/1                                     167     5e-38
  SRR11696420.29632749 29632749/1                                     167     5e-38
  SRR11696420.29425590 29425590/1                                     167     5e-38
  SRR11696420.29425264 29425264/1                                     167     5e-38
  SRR11696420.29424805 29424805/1                                     167     5e-38
  SRR11696420.29002339 29002339/1                                     167     5e-38
  SRR11696420.28639651 28639651/1                                     167     5e-38
  SRR11696420.27757545 27757545/1                                     167     5e-38
  SRR11696420.27015758 27015758/1                                     167     5e-38
  SRR11696420.26451223 26451223/1                                     167     5e-38
  SRR11696420.26213619 26213619/1                                     167     5e-38
  SRR11696420.24629202 24629202/1                                     167     5e-38
  SRR11696420.24557467 24557467/1                                     167     5e-38
  SRR11696420.24556116 24556116/1                                     167     5e-38
  SRR11696420.24350428 24350428/1                                     167     5e-38
  SRR11696420.24345106 24345106/1                                     167     5e-38
  SRR11696420.21235758 21235758/1                                     167     5e-38
  SRR11696420.21022202 21022202/1                                     167     5e-38
  SRR11696420.21015692 21015692/1                                     167     5e-38
  SRR11696420.20884722 20884722/1                                     167     5e-38
  SRR11696420.19694994 19694994/1                                     167     5e-38
  SRR11696420.19491455 19491455/1                                     167     5e-38
  SRR11696420.19448024 19448024/1                                     167     5e-38
  SRR11696420.19447940 19447940/1                                     167     5e-38
  SRR11696420.17549316 17549316/1                                     167     5e-38
  SRR11696420.17045884 17045884/1                                     167     5e-38
  SRR11696420.15479771 15479771/1                                     167     5e-38
  SRR11696420.15440476 15440476/1                                     167     5e-38
  SRR11696420.14369436 14369436/1                                     167     5e-38
  SRR11696420.14113277 14113277/1                                     167     5e-38
  SRR11696420.12879087 12879087/1                                     167     5e-38
  SRR11696420.12512899 12512899/1                                     167     5e-38
  SRR11696420.12401258 12401258/1                                     167     5e-38
  SRR11696420.11614174 11614174/1                                     167     5e-38
  SRR11696420.11321958 11321958/1                                     167     5e-38
  SRR11696420.10394093 10394093/1                                     167     5e-38
  SRR11696420.10209200 10209200/1                                     167     5e-38
  SRR11696420.9835710 9835710/1                                       167     5e-38
  SRR11696420.8357359 8357359/1                                       167     5e-38
  SRR11696420.8357176 8357176/1                                       167     5e-38
  SRR11696420.7811243 7811243/1                                       167     5e-38
  SRR11696420.7148498 7148498/1                                       167     5e-38
  SRR11696420.7147232 7147232/1                                       167     5e-38
  SRR11696420.7060014 7060014/1                                       167     5e-38
  SRR11696420.6336138 6336138/1                                       167     5e-38
  SRR11696420.5788225 5788225/1                                       167     5e-38
  SRR11696420.5149194 5149194/1                                       167     5e-38
  SRR11696420.5059245 5059245/1                                       167     5e-38
  SRR11696420.4913344 4913344/1                                       167     5e-38
  SRR11696420.3467521 3467521/1                                       167     5e-38
  SRR11696420.2980391 2980391/1                                       167     5e-38
  SRR11696420.2941720 2941720/1                                       167     5e-38
  SRR11696420.2443602 2443602/1                                       167     5e-38
  SRR11696420.1776323 1776323/1                                       167     5e-38
  SRR11696420.1138987 1138987/1                                       167     5e-38
  SRR11696420.726352 726352/1                                         167     5e-38
  SRR11696420.724381 724381/1                                         167     5e-38
  SRR11696420.485833 485833/1                                         167     5e-38
  SRR11696420.340875 340875/1                                         167     5e-38
  SRR11696420.340874 340874/1                                         167     5e-38
  SRR11696419.30729092 30729092/2                                     167     5e-38
  SRR11696419.29755543 29755543/2                                     167     5e-38
  SRR11696419.29339284 29339284/2                                     167     5e-38
  SRR11696419.27425343 27425343/2                                     167     5e-38
  SRR11696419.27154752 27154752/2                                     167     5e-38
  SRR11696419.27154551 27154551/2                                     167     5e-38
  SRR11696419.25356588 25356588/2                                     167     5e-38
  SRR11696419.25337049 25337049/2                                     167     5e-38
  SRR11696419.25173839 25173839/2                                     167     5e-38
  SRR11696419.24456458 24456458/2                                     167     5e-38
  SRR11696419.24069094 24069094/2                                     167     5e-38
  SRR11696419.23663414 23663414/2                                     167     5e-38
  SRR11696419.22964581 22964581/2                                     167     5e-38
  SRR11696419.22421163 22421163/2                                     167     5e-38
  SRR11696419.22325318 22325318/2                                     167     5e-38
  SRR11696419.19355595 19355595/2                                     167     5e-38
  SRR11696419.15515800 15515800/2                                     167     5e-38
  SRR11696419.14431380 14431380/2                                     167     5e-38
  SRR11696419.13669964 13669964/2                                     167     5e-38
  SRR11696419.7932516 7932516/2                                       167     5e-38
  SRR11696419.6987646 6987646/2                                       167     5e-38
  SRR11696419.6716541 6716541/2                                       167     5e-38
  SRR11696419.5715904 5715904/2                                       167     5e-38
  SRR11696419.5331114 5331114/2                                       167     5e-38
  SRR11696419.3534625 3534625/2                                       167     5e-38
  SRR11696419.2587423 2587423/2                                       167     5e-38
  SRR11696419.33328956 33328956/1                                     167     5e-38
  SRR11696419.33150354 33150354/1                                     167     5e-38
  SRR11696419.32618056 32618056/1                                     167     5e-38
  SRR11696419.31499896 31499896/1                                     167     5e-38
  SRR11696419.30729092 30729092/1                                     167     5e-38
  SRR11696419.30312053 30312053/1                                     167     5e-38
  SRR11696419.29755543 29755543/1                                     167     5e-38
  SRR11696419.29417712 29417712/1                                     167     5e-38
  SRR11696419.29136214 29136214/1                                     167     5e-38
  SRR11696419.29128887 29128887/1                                     167     5e-38
  SRR11696419.27425343 27425343/1                                     167     5e-38
  SRR11696419.27154752 27154752/1                                     167     5e-38
  SRR11696419.27154551 27154551/1                                     167     5e-38
  SRR11696419.25337049 25337049/1                                     167     5e-38
  SRR11696419.25173839 25173839/1                                     167     5e-38
  SRR11696419.23847803 23847803/1                                     167     5e-38
  SRR11696419.23663414 23663414/1                                     167     5e-38
  SRR11696419.22964581 22964581/1                                     167     5e-38
  SRR11696419.22421163 22421163/1                                     167     5e-38
  SRR11696419.22347124 22347124/1                                     167     5e-38


Query_2     1    AAGCAGCATGCAAGATCCTTCAAGAAGAGTGCTTCTTTACACCAGTGTGCTGTGTGCAGG  60
1983641044  186  ............................................................  127
1983212206  185  ............................................................  126
1983145074  195  ............................................................  136
1982071524  151  ............................................................  92
1977343847  108  ............................................................  49
1977222232  95   ............................................................  36
1977067537  108  ............................................................  49
1975329399  102  ............................................................  161
1972655905  77   ............................................................  136
1971608360  101  ............................................................  160
1971269314  82   ............................................................  141
1968410275  8    ............................................................  67
1966701037  78   ............................................................  137
1966633905  87   ............................................................  146
1965560355  53   ............................................................  112
1965290948  39   ............................................................  98
1965140252  23   ............................................................  82
1963166353  43   ............................................................  102
1960832678  73   ............................................................  132
1960715736  47   ............................................................  106
1960711063  3    ............................................................  62
1960556368  24   ............................................................  83
1959577085  151  ............................................................  92
1958951698  93   ............................................................  34
1958858984  151  ............................................................  92
1957709438  150  ............................................................  91
1957704761  128  ............................................................  69
1956062649  154  ............................................................  95
1955196930  106  ............................................................  47
1955101302  103  ............................................................  44
1954636888  135  ............................................................  76
1951640700  115  ............................................................  56
1951326974  112  ............................................................  53
1950795393  151  ............................................................  92
1950089206  133  ............................................................  74
1948111143  106  ............................................................  47
1947664811  108  ............................................................  49
1946464570  108  ............................................................  49
1946356867  154  ............................................................  95
1945442329  185  ............................................................  126
1945439965  108  ............................................................  49
1945247498  146  ............................................................  87
1945152069  4    ............................................................  63
1944433968  24   ............................................................  83
1943279745  13   ............................................................  72
1941637633  89   ............................................................  148
1940771914  21   ............................................................  80
1940676286  77   ............................................................  136
1937215684  63   ............................................................  122
1936901958  38   ............................................................  97
1936370377  10   ............................................................  69
1935664190  73   ............................................................  132
1934524905  48   ............................................................  107
1933686127  52   ............................................................  111
1933239795  48   ............................................................  107
1932593154  66   ............................................................  125
1932039554  48   ............................................................  107
1930822482  11   ............................................................  70
1929255523  13   ............................................................  72
1926827939  62   ............................................................  121
1925739923  31   ............................................................  90
1925496247  91   ............................................................  150
1924312651  52   ............................................................  111
1923933220  53   ............................................................  112
1921260712  91   ............................................................  150
1920116442  53   ............................................................  112
1916738217  14   ............................................................  73
1916682609  52   ............................................................  111
1916555579  15   ............................................................  74
1912660082  121  ............................................................  62
1910232498  116  ............................................................  57
1909144482  133  ............................................................  74
1908900806  150  ............................................................  91
1907717210  145  ............................................................  86
1907337779  118  ............................................................  59
1904665271  126  ............................................................  67
1904292926  119  ............................................................  60
1903521001  151  ............................................................  92
1903087414  118  ............................................................  59
1902325261  146  ............................................................  87
1900142776  154  ............................................................  95
1900087168  148  ............................................................  89
1899960138  130  ............................................................  71
1895535488  32   ............................................................  91
1894917550  89   ............................................................  148
1894382705  89   ............................................................  148
1894256191  107  ............................................................  166
1893463116  41   ............................................................  100
1891658057  20   ............................................................  79
1891073553  36   ............................................................  95
1888203394  36   ............................................................  95
1887661782  20   ............................................................  79
1887278471  87   ............................................................  146
1886563160  25   ............................................................  84
1883131563  72   ............................................................  131
1882855835  19   ............................................................  78
1882681753  38   ............................................................  97
1879909600  182  ............................................................  123
1879291662  108  ............................................................  49
1878756817  108  ............................................................  49
1878630303  113  ............................................................  54
1877855514  96   ............................................................  37
1877837228  121  ............................................................  62
1877809733  107  ............................................................  48
1876032169  112  ............................................................  53
1875447665  108  ............................................................  49
1872577506  115  ............................................................  56
1872242363  93   ............................................................  34
1872035894  108  ............................................................  49
1871652583  112  ............................................................  53
1870937272  123  ............................................................  64
1867505675  112  ............................................................  53
1867229947  150  ............................................................  91
1867055865  112  ............................................................  53
1862832096  37   ............................................................  96
1862084933  10   ............................................................  69
1861538850  63   ............................................................  122
1860614769  96   ............................................................  155
1859790140  17   ............................................................  76
1859471190  101  ............................................................  160
1859134831  28   ............................................................  87
1858849608  75   ............................................................  134
1857654337  42   ............................................................  101
1855465516  20   ............................................................  79
1855320895  52   ............................................................  111
1853737084  148  ............................................................  89
1852952061  193  ............................................................  134
1852861683  106  ............................................................  47
1848679785  147  ............................................................  88
1847855156  108  ............................................................  49
1846914624  132  ............................................................  73
1845719353  163  ............................................................  104
1843530532  185  ............................................................  126
1843385911  179  ............................................................  120
1842423900  27   ............................................................  86
1840133977  18   ............................................................  77
1839339573  38   ............................................................  97
1839178659  77   ............................................................  136
1838173842  36   ............................................................  95
1837698381  24   ............................................................  83
1837142665  110  ............................................................  169
1836874761  98   ............................................................  157
1836767734  48   ............................................................  107
1835695501  19   ............................................................  78
1835015418  50   ............................................................  109
1831503542  47   ............................................................  106
1830534351  18   ............................................................  77
1830292888  68   ............................................................  127
1828843829  30   ............................................................  89
1827621161  106  ............................................................  47
1824375920  93   ............................................................  34
1823371103  154  ............................................................  95
1822339926  108  ............................................................  49
1822072022  185  ............................................................  126
1821964995  108  ............................................................  49
1820892762  96   ............................................................  37
1820212679  190  ............................................................  131
1817736523  155  ............................................................  96
1816700803  121  ............................................................  62
1815731612  112  ............................................................  53
1814041090  112  ............................................................  53
1812697435  13   ............................................................  72
1809307318  40   ............................................................  99
1808609576  34   ............................................................  93
1808597230  34   ............................................................  93
1806313173  12   ............................................................  71
1804963185  50   ............................................................  109
1804164473  40   ............................................................  99
1801052177  58   ............................................................  117
1800895601  18   ............................................................  77
1799028597  42   ............................................................  101
1798730675  26   ............................................................  85
1797984696  38   ............................................................  97
1797451566  50   ............................................................  109
1796527150  24   ............................................................  83
1796447209  3    ............................................................  62
1795932911  44   ............................................................  103
1793634237  40   ............................................................  99
1792495270  25   ............................................................  84
1790307162  13   ............................................................  72
1789587530  10   ............................................................  69
1788487045  17   ............................................................  76
1786347271  57   ............................................................  116
1784686432  58   ............................................................  117
1783195954  25   ............................................................  84
1783173561  59   ............................................................  118
1782307031  41   ............................................................  100
1781000101  58   ............................................................  117
1776381335  3    ............................................................  62
1775781169  60   ............................................................  119
1775780259  60   ............................................................  119
1774620905  38   ............................................................  97
1774620165  38   ............................................................  97
1774496763  11   ............................................................  70
1771539917  17   ............................................................  76
1771539739  17   ............................................................  76
1768474934  58   ............................................................  117
1768473599  58   ............................................................  117
1768459412  56   ............................................................  115
1767797727  10   ............................................................  69
1765722187  34   ............................................................  93
1765720596  34   ............................................................  93
1765558703  10   ............................................................  69
1764364371  24   ............................................................  83
1764175854  24   ............................................................  83
1761755361  12   ............................................................  71
1761541431  28   ............................................................  87
1760680556  53   ............................................................  112
1756785576  106  ............................................................  47
1755189669  106  ............................................................  47
1754929408  96   ............................................................  37
1754329203  105  ............................................................  46
1754228150  108  ............................................................  49
1753211694  149  ............................................................  90
1752769876  108  ............................................................  49
1752729837  118  ............................................................  59
1752011574  99   ............................................................  40
1751419888  98   ............................................................  39
1749744996  108  ............................................................  49
1748791374  109  ............................................................  50
1748479873  96   ............................................................  37
1747668512  108  ............................................................  49
1747508880  97   ............................................................  38
1746127950  108  ............................................................  49
1745485300  137  ............................................................  78
1745414465  110  ............................................................  51
1744441399  108  ............................................................  49
1744115379  95   ............................................................  36
1743908269  108  ............................................................  49
1743264509  108  ............................................................  49
1742983853  113  ............................................................  54
1742903912  110  ............................................................  51
1742389614  113  ............................................................  54
1741526301  151  ............................................................  92
1741517425  151  ............................................................  92
1741506378  105  ............................................................  46
1741328616  128  ............................................................  69
1740092755  126  ............................................................  67
1740090940  126  ............................................................  67
1738951973  120  ............................................................  61
1738218613  151  ............................................................  92
1737354220  105  ............................................................  46
1737054768  108  ............................................................  49
1737031023  108  ............................................................  49
1737016615  108  ............................................................  49
1736423064  102  ............................................................  43
1735655732  108  ............................................................  49
1735192640  108  ............................................................  49
1734943748  151  ............................................................  92
1734888344  96   ............................................................  37

Query_2     61   AACCGGGCCCCTGGTGTATTACCTCATACAGA  92
1983641044  126  ................................  95
1983212206  125  ................................  94
1983145074  135  ................................  104
1982071524  91   ................................  60
1977343847  48   ................................  17
1977222232  35   ................................  4
1977067537  48   ................................  17
1975329399  162  ................................  193
1972655905  137  ................................  168
1971608360  161  ................................  192
1971269314  142  ................................  173
1968410275  68   ................................  99
1966701037  138  ................................  169
1966633905  147  ................................  178
1965560355  113  ................................  144
1965290948  99   ................................  130
1965140252  83   ................................  114
1963166353  103  ................................  134
1960832678  133  ................................  164
1960715736  107  ................................  138
1960711063  63   ................................  94
1960556368  84   ................................  115
1959577085  91   ................................  60
1958951698  33   ................................  2
1958858984  91   ................................  60
1957709438  90   ................................  59
1957704761  68   ................................  37
1956062649  94   ................................  63
1955196930  46   ................................  15
1955101302  43   ................................  12
1954636888  75   ................................  44
1951640700  55   ................................  24
1951326974  52   ................................  21
1950795393  91   ................................  60
1950089206  73   ................................  42
1948111143  46   ................................  15
1947664811  48   ................................  17
1946464570  48   ................................  17
1946356867  94   ................................  63
1945442329  125  ................................  94
1945439965  48   ................................  17
1945247498  86   ................................  55
1945152069  64   ................................  95
1944433968  84   ................................  115
1943279745  73   ................................  104
1941637633  149  ................................  180
1940771914  81   ................................  112
1940676286  137  ................................  168
1937215684  123  ................................  154
1936901958  98   ................................  129
1936370377  70   ................................  101
1935664190  133  ................................  164
1934524905  108  ................................  139
1933686127  112  ................................  143
1933239795  108  ................................  139
1932593154  126  ................................  157
1932039554  108  ................................  139
1930822482  71   ................................  102
1929255523  73   ................................  104
1926827939  122  ................................  153
1925739923  91   ................................  122
1925496247  151  ................................  182
1924312651  112  ................................  143
1923933220  113  ................................  144
1921260712  151  ................................  182
1920116442  113  ................................  144
1916738217  74   ................................  105
1916682609  112  ................................  143
1916555579  75   ................................  106
1912660082  61   ................................  30
1910232498  56   ................................  25
1909144482  73   ................................  42
1908900806  90   ................................  59
1907717210  85   ................................  54
1907337779  58   ................................  27
1904665271  66   ................................  35
1904292926  59   ................................  28
1903521001  91   ................................  60
1903087414  58   ................................  27
1902325261  86   ................................  55
1900142776  94   ................................  63
1900087168  88   ................................  57
1899960138  70   ................................  39
1895535488  92   ................................  123
1894917550  149  ................................  180
1894382705  149  ................................  180
1894256191  167  ................................  198
1893463116  101  ................................  132
1891658057  80   ................................  111
1891073553  96   ................................  127
1888203394  96   ................................  127
1887661782  80   ................................  111
1887278471  147  ................................  178
1886563160  85   ................................  116
1883131563  132  ................................  163
1882855835  79   ................................  110
1882681753  98   ................................  129
1879909600  122  ................................  91
1879291662  48   ................................  17
1878756817  48   ................................  17
1878630303  53   ................................  22
1877855514  36   ................................  5
1877837228  61   ................................  30
1877809733  47   ................................  16
1876032169  52   ................................  21
1875447665  48   ................................  17
1872577506  55   ................................  24
1872242363  33   ................................  2
1872035894  48   ................................  17
1871652583  52   ................................  21
1870937272  63   ................................  32
1867505675  52   ................................  21
1867229947  90   ................................  59
1867055865  52   ................................  21
1862832096  97   ................................  128
1862084933  70   ................................  101
1861538850  123  ................................  154
1860614769  156  ................................  187
1859790140  77   ................................  108
1859471190  161  ................................  192
1859134831  88   ................................  119
1858849608  135  ................................  166
1857654337  102  ................................  133
1855465516  80   ................................  111
1855320895  112  ................................  143
1853737084  88   ................................  57
1852952061  133  ................................  102
1852861683  46   ................................  15
1848679785  87   ................................  56
1847855156  48   ................................  17
1846914624  72   ................................  41
1845719353  103  ................................  72
1843530532  125  ................................  94
1843385911  119  ................................  88
1842423900  87   ................................  118
1840133977  78   ................................  109
1839339573  98   ................................  129
1839178659  137  ................................  168
1838173842  96   ................................  127
1837698381  84   ................................  115
1837142665  170  ................................  201
1836874761  158  ................................  189
1836767734  108  ................................  139
1835695501  79   ................................  110
1835015418  110  ................................  141
1831503542  107  ................................  138
1830534351  78   ................................  109
1830292888  128  ................................  159
1828843829  90   ................................  121
1827621161  46   ................................  15
1824375920  33   ................................  2
1823371103  94   ................................  63
1822339926  48   ................................  17
1822072022  125  ................................  94
1821964995  48   ................................  17
1820892762  36   ................................  5
1820212679  130  ................................  99
1817736523  95   ................................  64
1816700803  61   ................................  30
1815731612  52   ................................  21
1814041090  52   ................................  21
1812697435  73   ................................  104
1809307318  100  ................................  131
1808609576  94   ................................  125
1808597230  94   ................................  125
1806313173  72   ................................  103
1804963185  110  ................................  141
1804164473  100  ................................  131
1801052177  118  ................................  149
1800895601  78   ................................  109
1799028597  102  ................................  133
1798730675  86   ................................  117
1797984696  98   ................................  129
1797451566  110  ................................  141
1796527150  84   ................................  115
1796447209  63   ................................  94
1795932911  104  ................................  135
1793634237  100  ................................  131
1792495270  85   ................................  116
1790307162  73   ................................  104
1789587530  70   ................................  101
1788487045  77   ................................  108
1786347271  117  ................................  148
1784686432  118  ................................  149
1783195954  85   ................................  116
1783173561  119  ................................  150
1782307031  101  ................................  132
1781000101  118  ................................  149
1776381335  63   ................................  94
1775781169  120  ................................  151
1775780259  120  ................................  151
1774620905  98   ................................  129
1774620165  98   ................................  129
1774496763  71   ................................  102
1771539917  77   ................................  108
1771539739  77   ................................  108
1768474934  118  ................................  149
1768473599  118  ................................  149
1768459412  116  ................................  147
1767797727  70   ................................  101
1765722187  94   ................................  125
1765720596  94   ................................  125
1765558703  70   ................................  101
1764364371  84   ................................  115
1764175854  84   ................................  115
1761755361  72   ................................  103
1761541431  88   ................................  119
1760680556  113  ................................  144
1756785576  46   ................................  15
1755189669  46   ................................  15
1754929408  36   ................................  5
1754329203  45   ................................  14
1754228150  48   ................................  17
1753211694  89   ................................  58
1752769876  48   ................................  17
1752729837  58   ................................  27
1752011574  39   ................................  8
1751419888  38   ................................  7
1749744996  48   ................................  17
1748791374  49   ................................  18
1748479873  36   ................................  5
1747668512  48   ................................  17
1747508880  37   ................................  6
1746127950  48   ................................  17
1745485300  77   ................................  46
1745414465  50   ................................  19
1744441399  48   ................................  17
1744115379  35   ................................  4
1743908269  48   ................................  17
1743264509  48   ................................  17
1742983853  53   ................................  22
1742903912  50   ................................  19
1742389614  53   ................................  22
1741526301  91   ................................  60
1741517425  91   ................................  60
1741506378  45   ................................  14
1741328616  68   ................................  37
1740092755  66   ................................  35
1740090940  66   ................................  35
1738951973  60   ................................  29
1738218613  91   ................................  60
1737354220  45   ................................  14
1737054768  48   ................................  17
1737031023  48   ................................  17
1737016615  48   ................................  17
1736423064  42   ................................  11
1735655732  48   ................................  17
1735192640  48   ................................  17
1734943748  91   ................................  60
1734888344  36   ................................  5


Lambda      K        H
   0.634    0.408    0.912 

Gapped
Lambda      K        H
   0.625    0.410    0.780 

Effective search space used: 10426962954936


Query= EXON3

Length=149
                                                                      Score     E
Sequences producing significant alignments:                          (Bits)  Value

  SRR5457043.1054208 HISEQ2500:365:HAYNPADXX:1:1105:13658:21615/2     269     1e-68
  SRR5457043.581718 HISEQ2500:365:HAYNPADXX:1:1103:14534:35781/2      269     1e-68
  SRR5457042.5425135 HISEQ2500:365:HAYNPADXX:1:1209:16726:38467/2     269     1e-68
  SRR5457042.3713409 HISEQ2500:365:HAYNPADXX:1:1201:18946:40094/2     269     1e-68
  SRR5457042.2479450 HISEQ2500:365:HAYNPADXX:1:1112:16437:4757/2      269     1e-68
  SRR5457042.1781658 HISEQ2500:365:HAYNPADXX:1:1109:5931:3177/2       269     1e-68
  SRR5457042.6843973 HISEQ2500:365:HAYNPADXX:1:1215:15016:59896/1     269     1e-68
  SRR5457042.4966039 HISEQ2500:365:HAYNPADXX:1:1207:5855:30728/1      269     1e-68
  SRR5457042.3744580 HISEQ2500:365:HAYNPADXX:1:1201:4422:55568/1      269     1e-68
  SRR5457042.2479450 HISEQ2500:365:HAYNPADXX:1:1112:16437:4757/1      269     1e-68
  SRR5457041.11685313 HISEQ2500:365:HAYNPADXX:1:2113:8369:99015/2     269     1e-68
  SRR5457039.11078613 HISEQ2500:365:HAYNPADXX:1:2212:2057:52968/2     269     1e-68
  SRR5457039.10087664 HISEQ2500:365:HAYNPADXX:1:2207:14355:21402/2    269     1e-68
  SRR5457039.773389 HISEQ2500:365:HAYNPADXX:1:1105:13843:27482/2      269     1e-68
  SRR5457039.512516 HISEQ2500:365:HAYNPADXX:1:1103:16674:84751/2      269     1e-68
  SRR5457039.11078613 HISEQ2500:365:HAYNPADXX:1:2212:2057:52968/1     269     1e-68
  SRR5457039.10087664 HISEQ2500:365:HAYNPADXX:1:2207:14355:21402/1    269     1e-68
  SRR5457039.7104996 HISEQ2500:365:HAYNPADXX:1:2107:15428:34681/1     269     1e-68
  SRR5457039.4700977 HISEQ2500:365:HAYNPADXX:1:1210:1848:58968/1      269     1e-68
  SRR5457039.773389 HISEQ2500:365:HAYNPADXX:1:1105:13843:27482/1      269     1e-68
  SRR5457038.13806171 HISEQ2500:365:HAYNPADXX:1:2212:2481:80399/2     269     1e-68
  SRR5457038.13677897 HISEQ2500:365:HAYNPADXX:1:2212:7981:26730/2     269     1e-68
  SRR5457038.10922780 HISEQ2500:365:HAYNPADXX:1:2116:14582:15609/2    269     1e-68
  SRR5457038.12176887 HISEQ2500:365:HAYNPADXX:1:2205:14381:75113/1    269     1e-68
  SRR11696422.47185625 47185625/1                                     269     1e-68
  SRR11696422.42036988 42036988/1                                     269     1e-68
  SRR11696422.30979906 30979906/1                                     269     1e-68
  SRR11696422.13944925 13944925/1                                     269     1e-68
  SRR11696422.5939640 5939640/1                                       269     1e-68
  SRR11696421.27913172 27913172/2                                     269     1e-68
  SRR11696419.27420979 27420979/2                                     269     1e-68
  SRR11696416.26351527 26351527/2                                     269     1e-68
  SRR11696416.27978886 27978886/1                                     269     1e-68
  SRR11696416.26763876 26763876/1                                     269     1e-68
  SRR11696416.26351527 26351527/1                                     269     1e-68
  SRR11696416.23278719 23278719/1                                     269     1e-68
  SRR11696416.20845211 20845211/1                                     269     1e-68
  SRR11696416.20844222 20844222/1                                     269     1e-68
  SRR11696416.10060519 10060519/1                                     269     1e-68
  SRR11696415.19853672 19853672/1                                     269     1e-68
  SRR11696415.10747841 10747841/1                                     269     1e-68
  SRR5457047.13227298 HISEQ2500:365:HAYNPADXX:1:2215:6201:40684/2     269     1e-68
  SRR5457047.9672600 HISEQ2500:365:HAYNPADXX:1:2114:19077:59108/2     269     1e-68
  SRR5457047.8416310 HISEQ2500:365:HAYNPADXX:1:2108:1366:86595/2      269     1e-68
  SRR5457047.3202594 HISEQ2500:365:HAYNPADXX:1:1115:19777:100268/2    269     1e-68
  SRR5457047.13227298 HISEQ2500:365:HAYNPADXX:1:2215:6201:40684/1     269     1e-68
  SRR5457047.5482045 HISEQ2500:365:HAYNPADXX:1:1211:17979:15958/1     269     1e-68
  SRR5457046.4997127 HISEQ2500:365:HAYNPADXX:1:1205:5541:39326/2      269     1e-68
  SRR5457046.9630920 HISEQ2500:365:HAYNPADXX:1:2108:17894:9477/1      269     1e-68
  SRR5457046.4997127 HISEQ2500:365:HAYNPADXX:1:1205:5541:39326/1      269     1e-68
  SRR5457045.15378593 HISEQ2500:365:HAYNPADXX:1:2215:18089:77968/2    269     1e-68
  SRR5457045.12561140 HISEQ2500:365:HAYNPADXX:1:2204:19256:29172/2    269     1e-68
  SRR5457045.12451023 HISEQ2500:365:HAYNPADXX:1:2203:12274:81261/2    269     1e-68
  SRR5457045.6083419 HISEQ2500:365:HAYNPADXX:1:1210:15511:20797/2     269     1e-68
  SRR5457045.15378593 HISEQ2500:365:HAYNPADXX:1:2215:18089:77968/1    269     1e-68
  SRR5457045.12451023 HISEQ2500:365:HAYNPADXX:1:2203:12274:81261/1    269     1e-68
  SRR5457045.7564351 HISEQ2500:365:HAYNPADXX:1:1216:6450:16607/1      269     1e-68
  SRR5457044.19626803 HISEQ2500:365:HAYNPADXX:1:2112:13897:95869/2    269     1e-68
  SRR5457044.19401858 HISEQ2500:365:HAYNPADXX:1:2112:13633:49581/2    269     1e-68
  SRR5457044.19173759 HISEQ2500:365:HAYNPADXX:1:2112:6493:2911/2      269     1e-68
  SRR5457044.11670419 HISEQ2500:365:HAYNPADXX:1:1211:5764:51633/2     269     1e-68
  SRR5457044.5745203 HISEQ2500:365:HAYNPADXX:1:1113:20599:85993/2     269     1e-68
  SRR5457044.3506858 HISEQ2500:365:HAYNPADXX:1:1108:4085:99192/2      269     1e-68
  SRR5457044.1116509 HISEQ2500:365:HAYNPADXX:1:1103:3402:61179/2      269     1e-68
  SRR5457044.26771870 HISEQ2500:365:HAYNPADXX:1:2213:5556:7693/1      269     1e-68
  SRR5457044.20473427 HISEQ2500:365:HAYNPADXX:1:2114:17933:77157/1    269     1e-68
  SRR5457044.11289482 HISEQ2500:365:HAYNPADXX:1:1210:3268:66494/1     269     1e-68
  SRR5457044.3506858 HISEQ2500:365:HAYNPADXX:1:1108:4085:99192/1      269     1e-68
  SRR5457043.13519157 HISEQ2500:365:HAYNPADXX:1:2205:10728:47074/2    269     1e-68
  SRR5457042.532098 HISEQ2500:365:HAYNPADXX:1:1103:9849:45183/2       268     4e-68
  SRR11696422.51043396 51043396/1                                     268     4e-68
  SRR11696420.10221262 10221262/1                                     268     4e-68
  SRR11696418.23312444 23312444/1                                     268     4e-68
  SRR11696415.17837623 17837623/2                                     268     4e-68
  SRR5457047.5950823 HISEQ2500:365:HAYNPADXX:1:1213:20600:33338/2     268     4e-68
  SRR5457047.5950823 HISEQ2500:365:HAYNPADXX:1:1213:20600:33338/1     268     4e-68
  SRR11696422.31264362 31264362/2                                     266     1e-67
  SRR11696422.2315708 2315708/2                                       266     1e-67
  SRR11696416.43793010 43793010/2                                     266     1e-67
  SRR11696416.43791254 43791254/2                                     266     1e-67
  SRR11696416.42066285 42066285/2                                     266     1e-67
  SRR11696416.15213566 15213566/2                                     266     1e-67
  SRR11696416.8242009 8242009/2                                       266     1e-67
  SRR11696415.30036224 30036224/2                                     266     1e-67
  SRR11696415.25584101 25584101/2                                     266     1e-67
  SRR11696414.6927128 6927128/2                                       266     1e-67
  SRR5457045.4087189 HISEQ2500:365:HAYNPADXX:1:1201:16015:61001/2     266     1e-67
  SRR5457045.14854673 HISEQ2500:365:HAYNPADXX:1:2213:14890:71784/1    266     1e-67
  SRR5457044.25818399 HISEQ2500:365:HAYNPADXX:1:2210:10974:96045/2    266     1e-67
  SRR11696413.48387463 48387463/2                                     266     1e-67
  SRR11696413.48385942 48385942/2                                     266     1e-67
  SRR11696413.37408777 37408777/2                                     266     1e-67
  SRR11696413.37408777 37408777/1                                     266     1e-67
  SRR5457043.3504825 HISEQ2500:365:HAYNPADXX:1:1114:9310:53012/2      264     5e-67
  SRR11696420.23447727 23447727/1                                     264     5e-67
  SRR11696419.1910689 1910689/1                                       264     5e-67
  SRR11696418.22698609 22698609/2                                     264     5e-67
  SRR11696418.20632558 20632558/2                                     264     5e-67
  SRR11696418.19611259 19611259/2                                     264     5e-67
  SRR11696418.16886486 16886486/2                                     264     5e-67
  SRR11696418.16886338 16886338/2                                     264     5e-67
  SRR11696418.15032384 15032384/2                                     264     5e-67
  SRR11696418.22698609 22698609/1                                     264     5e-67
  SRR11696418.16886486 16886486/1                                     264     5e-67
  SRR11696418.16886338 16886338/1                                     264     5e-67
  SRR11696416.46167771 46167771/2                                     264     5e-67
  SRR5457047.12019729 HISEQ2500:365:HAYNPADXX:1:2209:11393:84064/1    264     5e-67
  SRR5457047.3202594 HISEQ2500:365:HAYNPADXX:1:1115:19777:100268/1    264     5e-67
  SRR5457045.9615584 HISEQ2500:365:HAYNPADXX:1:2108:7062:46542/2      264     5e-67
  SRR5457045.15317995 HISEQ2500:365:HAYNPADXX:1:2215:4308:54793/1     264     5e-67
  SRR5457045.14716693 HISEQ2500:365:HAYNPADXX:1:2213:10652:17394/1    264     5e-67
  SRR5457045.9615584 HISEQ2500:365:HAYNPADXX:1:2108:7062:46542/1      264     5e-67
  SRR5457044.9424930 HISEQ2500:365:HAYNPADXX:1:1206:10903:37274/2     264     5e-67
  SRR5457044.23922573 HISEQ2500:365:HAYNPADXX:1:2206:16345:67932/1    264     5e-67
  SRR5457044.21381519 HISEQ2500:365:HAYNPADXX:1:2116:13864:70777/1    264     5e-67
  SRR5457044.9424930 HISEQ2500:365:HAYNPADXX:1:1206:10903:37274/1     264     5e-67
  SRR5457044.4199911 HISEQ2500:365:HAYNPADXX:1:1110:15254:51626/1     264     5e-67
  SRR11696413.14322218 14322218/2                                     264     5e-67
  SRR11696413.14322218 14322218/1                                     264     5e-67
  SRR5457043.5559279 HISEQ2500:365:HAYNPADXX:1:1206:17864:84643/2     262     2e-66
  SRR5457042.12062979 HISEQ2500:365:HAYNPADXX:1:2206:13573:64473/2    262     2e-66
  SRR5457042.13720336 HISEQ2500:365:HAYNPADXX:1:2213:5762:94915/1     262     2e-66
  SRR5457042.12062979 HISEQ2500:365:HAYNPADXX:1:2206:13573:64473/1    262     2e-66
  SRR5457040.11944705 HISEQ2500:365:HAYNPADXX:1:2201:5283:86692/2     262     2e-66
  SRR5457040.7457124 HISEQ2500:365:HAYNPADXX:1:1215:19696:73837/2     262     2e-66
  SRR5457038.10002250 HISEQ2500:365:HAYNPADXX:1:2112:1597:30110/1     262     2e-66
  SRR11696422.51043396 51043396/2                                     262     2e-66
  SRR11696422.29816889 29816889/1                                     262     2e-66
  SRR11696420.34462590 34462590/2                                     262     2e-66
  SRR11696420.18650148 18650148/2                                     262     2e-66
  SRR11696420.18649828 18649828/2                                     262     2e-66
  SRR11696420.4960271 4960271/2                                       262     2e-66
  SRR11696420.24374076 24374076/1                                     262     2e-66
  SRR11696420.18650148 18650148/1                                     262     2e-66
  SRR11696420.18649828 18649828/1                                     262     2e-66
  SRR11696420.4960271 4960271/1                                       262     2e-66
  SRR11696419.18139171 18139171/2                                     262     2e-66
  SRR11696419.4619981 4619981/2                                       262     2e-66
  SRR11696418.31042225 31042225/1                                     262     2e-66
  SRR11696418.24668354 24668354/1                                     262     2e-66
  SRR11696418.14772602 14772602/1                                     262     2e-66
  SRR11696417.14480633 14480633/1                                     262     2e-66
  SRR11696416.40035060 40035060/2                                     262     2e-66
  SRR11696416.40035060 40035060/1                                     262     2e-66
  SRR11696415.9737725 9737725/2                                       262     2e-66
  SRR5457047.11681136 HISEQ2500:365:HAYNPADXX:1:2208:10774:24526/1    262     2e-66
  SRR5457045.9496562 HISEQ2500:365:HAYNPADXX:1:2107:19612:98655/2     262     2e-66
  SRR5457044.8589096 HISEQ2500:365:HAYNPADXX:1:1204:11113:39126/2     262     2e-66
  SRR11696413.40279188 40279188/2                                     262     2e-66
  SRR11696422.46531093 46531093/2                                     260     6e-66
  SRR11696422.26997176 26997176/1                                     260     6e-66
  SRR11696419.8771705 8771705/1                                       260     6e-66
  SRR11696416.43792419 43792419/2                                     260     6e-66
  SRR11696415.26676473 26676473/1                                     260     6e-66
  SRR5457046.8622267 HISEQ2500:365:HAYNPADXX:1:2104:6516:8244/1       260     6e-66
  SRR11696413.30507673 30507673/1                                     260     6e-66
  SRR5457042.6961597 HISEQ2500:365:HAYNPADXX:1:1216:8306:12462/2      259     2e-65
  SRR5457042.6961597 HISEQ2500:365:HAYNPADXX:1:1216:8306:12462/1      259     2e-65
  SRR5457040.5365824 HISEQ2500:365:HAYNPADXX:1:1207:10745:26405/2     259     2e-65
  SRR5457040.5365824 HISEQ2500:365:HAYNPADXX:1:1207:10745:26405/1     259     2e-65
  SRR11696422.3523184 3523184/2                                       259     2e-65
  SRR11696422.1823799 1823799/2                                       259     2e-65
  SRR11696422.1823588 1823588/2                                       259     2e-65
  SRR11696422.1822926 1822926/2                                       259     2e-65
  SRR11696422.40840555 40840555/1                                     259     2e-65
  SRR11696422.13976573 13976573/1                                     259     2e-65
  SRR11696422.13972185 13972185/1                                     259     2e-65
  SRR11696422.8447632 8447632/1                                       259     2e-65
  SRR11696422.3523184 3523184/1                                       259     2e-65
  SRR11696421.33489028 33489028/1                                     259     2e-65
  SRR11696421.32769579 32769579/1                                     259     2e-65
  SRR11696421.19950305 19950305/1                                     259     2e-65
  SRR11696420.20466115 20466115/1                                     259     2e-65
  SRR11696420.18742898 18742898/1                                     259     2e-65
  SRR11696419.25356588 25356588/1                                     259     2e-65
  SRR11696418.14944527 14944527/2                                     259     2e-65
  SRR11696418.4087334 4087334/2                                       259     2e-65
  SRR11696418.3196202 3196202/2                                       259     2e-65
  SRR11696418.30543270 30543270/1                                     259     2e-65
  SRR11696418.20632558 20632558/1                                     259     2e-65
  SRR11696418.14944527 14944527/1                                     259     2e-65
  SRR11696418.7061416 7061416/1                                       259     2e-65
  SRR11696418.4087334 4087334/1                                       259     2e-65
  SRR11696418.3196202 3196202/1                                       259     2e-65
  SRR11696417.8088576 8088576/1                                       259     2e-65
  SRR11696415.3716896 3716896/2                                       259     2e-65
  SRR11696415.17432293 17432293/1                                     259     2e-65
  SRR5457045.5682643 HISEQ2500:365:HAYNPADXX:1:1208:20171:53153/1     259     2e-65
  SRR11696414.9485952 9485952/1                                       259     2e-65
  SRR11696413.48583875 48583875/1                                     259     2e-65
  SRR11696413.22641247 22641247/1                                     259     2e-65
  SRR11696422.46546787 46546787/2                                     257     7e-65
  SRR11696420.664868 664868/2                                         257     7e-65
  SRR11696420.19409043 19409043/1                                     257     7e-65
  SRR11696420.19403652 19403652/1                                     257     7e-65
  SRR11696414.22658989 22658989/2                                     257     7e-65
  SRR11696414.2217331 2217331/2                                       257     7e-65
  SRR11696414.2211223 2211223/2                                       257     7e-65
  SRR5457045.6734578 HISEQ2500:365:HAYNPADXX:1:1212:8323:84986/2      257     7e-65
  SRR5457039.7651079 HISEQ2500:365:HAYNPADXX:1:2110:14752:18966/1     255     2e-64
  SRR11696422.42036988 42036988/2                                     255     2e-64
  SRR11696422.28888345 28888345/2                                     255     2e-64
  SRR11696422.17962755 17962755/2                                     255     2e-64
  SRR11696422.34828875 34828875/1                                     255     2e-64
  SRR11696422.22282370 22282370/1                                     255     2e-64
  SRR11696422.22279164 22279164/1                                     255     2e-64
  SRR11696422.14810948 14810948/1                                     255     2e-64
  SRR11696422.5992250 5992250/1                                       255     2e-64
  SRR11696421.33489028 33489028/2                                     255     2e-64
  SRR11696421.32769579 32769579/2                                     255     2e-64
  SRR11696421.12458336 12458336/2                                     255     2e-64
  SRR11696421.32501381 32501381/1                                     255     2e-64
  SRR11696421.32498162 32498162/1                                     255     2e-64
  SRR11696421.20192219 20192219/1                                     255     2e-64
  SRR11696421.20191831 20191831/1                                     255     2e-64
  SRR11696420.23974801 23974801/1                                     255     2e-64
  SRR11696420.664868 664868/1                                         255     2e-64
  SRR11696419.3286432 3286432/2                                       255     2e-64
  SRR11696419.3286432 3286432/1                                       255     2e-64
  SRR11696418.37925059 37925059/2                                     255     2e-64
  SRR11696418.37924682 37924682/2                                     255     2e-64
  SRR11696418.27413869 27413869/2                                     255     2e-64
  SRR11696418.21106892 21106892/2                                     255     2e-64
  SRR11696418.21103262 21103262/2                                     255     2e-64
  SRR11696418.12293203 12293203/2                                     255     2e-64
  SRR11696418.10901267 10901267/2                                     255     2e-64
  SRR11696416.20845211 20845211/2                                     255     2e-64
  SRR11696416.20844222 20844222/2                                     255     2e-64
  SRR11696416.10060519 10060519/2                                     255     2e-64
  SRR11696415.3199098 3199098/2                                       255     2e-64
  SRR11696414.35680292 35680292/2                                     255     2e-64
  SRR11696414.31407080 31407080/2                                     255     2e-64
  SRR11696414.29894677 29894677/2                                     255     2e-64
  SRR11696414.13765384 13765384/2                                     255     2e-64
  SRR11696414.13765034 13765034/2                                     255     2e-64
  SRR11696414.35680292 35680292/1                                     255     2e-64
  SRR11696414.29894677 29894677/1                                     255     2e-64
  SRR5457047.7648097 HISEQ2500:365:HAYNPADXX:1:2105:1877:29057/1      255     2e-64
  SRR5457045.9426029 HISEQ2500:365:HAYNPADXX:1:2107:21335:70787/2     255     2e-64
  SRR5457045.7564351 HISEQ2500:365:HAYNPADXX:1:1216:6450:16607/2      255     2e-64
  SRR5457045.5188414 HISEQ2500:365:HAYNPADXX:1:1206:6379:44462/2      255     2e-64
  SRR5457044.19173759 HISEQ2500:365:HAYNPADXX:1:2112:6493:2911/1      255     2e-64
  SRR5457044.5745203 HISEQ2500:365:HAYNPADXX:1:1113:20599:85993/1     255     2e-64
  SRR5457043.11946832 HISEQ2500:365:HAYNPADXX:1:2115:20873:21854/2    255     2e-64
  SRR11696413.7411538 7411538/1                                       255     2e-64
  SRR11696413.1350162 1350162/1                                       255     2e-64
  SRR11696413.1261689 1261689/1                                       255     2e-64
  SRR5457042.532098 HISEQ2500:365:HAYNPADXX:1:1103:9849:45183/1       253     8e-64
  SRR5457038.2193808 HISEQ2500:365:HAYNPADXX:1:1110:20447:60634/2     253     8e-64
  SRR5457038.2596757 HISEQ2500:365:HAYNPADXX:1:1112:18184:29639/1     253     8e-64
  SRR5457038.2193808 HISEQ2500:365:HAYNPADXX:1:1110:20447:60634/1     253     8e-64
  SRR11696422.43816131 43816131/2                                     253     8e-64
  SRR11696422.28202285 28202285/2                                     253     8e-64
  SRR11696422.49247000 49247000/1                                     253     8e-64
  SRR11696421.29362533 29362533/2                                     253     8e-64
  SRR11696420.32170607 32170607/2                                     253     8e-64
  SRR11696420.18699347 18699347/2                                     253     8e-64
  SRR11696420.18698830 18698830/2                                     253     8e-64
  SRR11696420.7018234 7018234/2                                       253     8e-64
  SRR11696420.7017913 7017913/2                                       253     8e-64
  SRR11696420.1834874 1834874/2                                       253     8e-64
  SRR11696419.32445037 32445037/2                                     253     8e-64
  SRR11696419.1910689 1910689/2                                       253     8e-64
  SRR11696419.1816731 1816731/2                                       253     8e-64
  SRR11696419.1816671 1816671/2                                       253     8e-64
  SRR11696419.1815174 1815174/2                                       253     8e-64
  SRR11696418.21061286 21061286/2                                     253     8e-64
  SRR11696418.21059318 21059318/2                                     253     8e-64
  SRR11696418.21056148 21056148/2                                     253     8e-64
  SRR11696418.21056080 21056080/2                                     253     8e-64
  SRR11696418.19965833 19965833/2                                     253     8e-64
  SRR11696418.5408001 5408001/2                                       253     8e-64
  SRR11696418.33947972 33947972/1                                     253     8e-64
  SRR11696418.19965833 19965833/1                                     253     8e-64
  SRR11696417.8392633 8392633/1                                       253     8e-64
  SRR11696415.35838187 35838187/2                                     253     8e-64
  SRR11696415.35303614 35303614/2                                     253     8e-64
  SRR11696415.35299545 35299545/2                                     253     8e-64
  SRR11696415.24393897 24393897/2                                     253     8e-64
  SRR11696415.24393897 24393897/1                                     253     8e-64
  SRR11696415.17429617 17429617/1                                     253     8e-64
  SRR11696414.27588167 27588167/1                                     253     8e-64
  SRR5457045.14644257 HISEQ2500:365:HAYNPADXX:1:2212:16540:87555/2    253     8e-64
  SRR5457045.14644257 HISEQ2500:365:HAYNPADXX:1:2212:16540:87555/1    253     8e-64
  SRR5457045.9426029 HISEQ2500:365:HAYNPADXX:1:2107:21335:70787/1     253     8e-64
  SRR5457044.12051800 HISEQ2500:365:HAYNPADXX:1:1212:14671:36346/2    253     8e-64
  SRR5457044.12051800 HISEQ2500:365:HAYNPADXX:1:1212:14671:36346/1    253     8e-64
  SRR11696413.22402893 22402893/2                                     253     8e-64
  SRR11696413.11444662 11444662/2                                     253     8e-64
  SRR11696413.8108819 8108819/2                                       253     8e-64
  SRR11696413.11444662 11444662/1                                     253     8e-64
  SRR5457043.2272744 HISEQ2500:365:HAYNPADXX:1:1109:2414:91469/1      251     3e-63
  SRR5457042.2913586 HISEQ2500:365:HAYNPADXX:1:1113:11991:89862/1     251     3e-63
  SRR5457042.299741 HISEQ2500:365:HAYNPADXX:1:1102:3911:39823/1       251     3e-63
  SRR5457040.14595763 HISEQ2500:365:HAYNPADXX:1:2212:10601:93208/2    251     3e-63
  SRR5457040.14595763 HISEQ2500:365:HAYNPADXX:1:2212:10601:93208/1    251     3e-63
  SRR11696422.46039048 46039048/2                                     251     3e-63
  SRR11696422.22857337 22857337/2                                     251     3e-63
  SRR11696422.5114359 5114359/2                                       251     3e-63
  SRR11696422.46039048 46039048/1                                     251     3e-63
  SRR11696421.14255763 14255763/1                                     251     3e-63
  SRR11696415.21660479 21660479/2                                     251     3e-63
  SRR11696415.18055352 18055352/2                                     251     3e-63
  SRR11696415.1637792 1637792/2                                       251     3e-63
  SRR11696414.14146879 14146879/2                                     251     3e-63
  SRR11696414.27427416 27427416/1                                     251     3e-63
  SRR11696414.27418111 27418111/1                                     251     3e-63
  SRR5457045.5461900 HISEQ2500:365:HAYNPADXX:1:1207:20423:60010/1     251     3e-63
  SRR5457044.11670419 HISEQ2500:365:HAYNPADXX:1:1211:5764:51633/1     251     3e-63
  SRR5457039.5037336 HISEQ2500:365:HAYNPADXX:1:1212:6023:38673/1      250     1e-62
  SRR5457038.986999 HISEQ2500:365:HAYNPADXX:1:1105:10414:40774/2      250     1e-62
  SRR5457038.13806171 HISEQ2500:365:HAYNPADXX:1:2212:2481:80399/1     250     1e-62
  SRR11696422.47185625 47185625/2                                     250     1e-62
  SRR11696421.9354971 9354971/2                                       250     1e-62
  SRR11696420.13707905 13707905/2                                     250     1e-62
  SRR11696419.14259531 14259531/1                                     250     1e-62
  SRR11696418.34957487 34957487/2                                     250     1e-62
  SRR11696417.1085231 1085231/1                                       250     1e-62
  SRR11696415.26304873 26304873/2                                     250     1e-62
  SRR11696415.9737725 9737725/1                                       250     1e-62
  SRR5457045.14716693 HISEQ2500:365:HAYNPADXX:1:2213:10652:17394/2    250     1e-62
  SRR5457043.14252793 HISEQ2500:365:HAYNPADXX:1:2208:13475:38823/1    248     4e-62
  SRR5457042.4966039 HISEQ2500:365:HAYNPADXX:1:1207:5855:30728/2      248     4e-62
  SRR11696422.22920072 22920072/2                                     248     4e-62
  SRR11696420.32170682 32170682/2                                     248     4e-62
  SRR11696420.11064634 11064634/2                                     248     4e-62
  SRR11696420.10275719 10275719/2                                     248     4e-62
  SRR11696420.13707905 13707905/1                                     248     4e-62
  SRR11696420.11064634 11064634/1                                     248     4e-62
  SRR11696419.7770140 7770140/2                                       248     4e-62
  SRR11696417.1085231 1085231/2                                       248     4e-62
  SRR11696416.48041193 48041193/2                                     248     4e-62
  SRR11696416.46726432 46726432/2                                     248     4e-62
  SRR11696416.24338768 24338768/1                                     248     4e-62
  SRR11696415.22690549 22690549/2                                     248     4e-62
  SRR11696415.10637316 10637316/2                                     248     4e-62
  SRR11696415.10637316 10637316/1                                     248     4e-62
  SRR11696414.27304990 27304990/2                                     248     4e-62
  SRR11696414.15135965 15135965/2                                     248     4e-62
  SRR11696414.866033 866033/2                                         248     4e-62
  SRR5457044.4199911 HISEQ2500:365:HAYNPADXX:1:1110:15254:51626/2     248     4e-62
  SRR11696413.22112638 22112638/2                                     248     4e-62
  SRR11696422.26987125 26987125/1                                     246     1e-61
  SRR11696419.23926145 23926145/2                                     246     1e-61
  SRR11696419.23923463 23923463/2                                     246     1e-61
  SRR11696419.16501870 16501870/2                                     246     1e-61
  SRR11696419.6587806 6587806/1                                       246     1e-61
  SRR11696416.24338768 24338768/2                                     246     1e-61
  SRR11696416.8373133 8373133/2                                       246     1e-61
  SRR11696416.8372958 8372958/2                                       246     1e-61
  SRR11696413.21011807 21011807/2                                     246     1e-61
  SRR11696413.5716690 5716690/2                                       246     1e-61
  SRR5457040.7457124 HISEQ2500:365:HAYNPADXX:1:1215:19696:73837/1     244     4e-61
  SRR11696421.34276330 34276330/2                                     244     4e-61
  SRR11696421.34276327 34276327/2                                     244     4e-61
  SRR11696419.22530157 22530157/2                                     244     4e-61
  SRR11696419.9721240 9721240/2                                       244     4e-61
  SRR11696416.24646415 24646415/2                                     244     4e-61
  SRR11696416.24646415 24646415/1                                     244     4e-61
  SRR11696415.30117531 30117531/2                                     244     4e-61
  SRR11696415.10630035 10630035/2                                     244     4e-61
  SRR11696414.6095969 6095969/2                                       244     4e-61
  SRR11696414.6095969 6095969/1                                       244     4e-61
  SRR5457043.8414620 HISEQ2500:365:HAYNPADXX:1:2101:6326:93487/1      242     2e-60
  SRR5457041.16324534 HISEQ2500:365:HAYNPADXX:1:2215:3304:95475/2     242     2e-60
  SRR5457041.16324534 HISEQ2500:365:HAYNPADXX:1:2215:3304:95475/1     242     2e-60
  SRR5457041.11685313 HISEQ2500:365:HAYNPADXX:1:2113:8369:99015/1     242     2e-60
  SRR11696422.41607707 41607707/2                                     242     2e-60
  SRR11696422.29465857 29465857/2                                     242     2e-60
  SRR11696422.23546 23546/2                                           242     2e-60
  SRR11696421.20762421 20762421/2                                     242     2e-60
  SRR11696421.11731311 11731311/2                                     242     2e-60
  SRR11696420.5989392 5989392/2                                       242     2e-60
  SRR11696417.19740071 19740071/2                                     242     2e-60
  SRR11696417.19739862 19739862/2                                     242     2e-60
  SRR11696416.11757647 11757647/2                                     242     2e-60
  SRR11696415.6654520 6654520/2                                       242     2e-60
  SRR11696415.30117531 30117531/1                                     242     2e-60
  SRR11696415.6654520 6654520/1                                       242     2e-60
  SRR5457047.13383558 HISEQ2500:365:HAYNPADXX:1:2216:11429:11591/1    242     2e-60
  SRR5457047.8416310 HISEQ2500:365:HAYNPADXX:1:2108:1366:86595/1      242     2e-60
  SRR5457046.2910644 HISEQ2500:365:HAYNPADXX:1:1112:15853:79011/1     242     2e-60
  SRR5457044.18985551 HISEQ2500:365:HAYNPADXX:1:2111:15341:61957/2    242     2e-60
  SRR5457044.2880493 HISEQ2500:365:HAYNPADXX:1:1107:2392:60768/2      242     2e-60
  SRR5457044.20578240 HISEQ2500:365:HAYNPADXX:1:2114:8707:100023/1    242     2e-60
  SRR5457044.2880493 HISEQ2500:365:HAYNPADXX:1:1107:2392:60768/1      242     2e-60
  SRR11696414.497022 497022/1                                         242     2e-60
  SRR11696414.496923 496923/1                                         242     2e-60
  SRR11696413.14745163 14745163/2                                     242     2e-60
  SRR11696419.13839511 13839511/2                                     241     5e-60
  SRR11696416.48808196 48808196/2                                     241     5e-60
  SRR11696416.48808195 48808195/2                                     241     5e-60
  SRR11696416.48807793 48807793/2                                     241     5e-60
  SRR11696416.48806711 48806711/2                                     241     5e-60
  SRR11696416.48804968 48804968/2                                     241     5e-60
  SRR11696416.28534807 28534807/2                                     241     5e-60
  SRR11696416.28534356 28534356/2                                     241     5e-60
  SRR11696416.22087919 22087919/2                                     241     5e-60
  SRR11696416.13376759 13376759/2                                     241     5e-60
  SRR11696415.24278549 24278549/2                                     241     5e-60
  SRR11696415.24267986 24267986/2                                     241     5e-60
  SRR11696415.10747841 10747841/2                                     241     5e-60
  SRR5457046.4142827 HISEQ2500:365:HAYNPADXX:1:1201:17823:72611/1     241     5e-60
  SRR5457044.19674545 HISEQ2500:365:HAYNPADXX:1:2113:10149:7359/2     241     5e-60
  SRR11696413.41242343 41242343/2                                     241     5e-60
  SRR11696413.41242143 41242143/2                                     241     5e-60
  SRR5457043.8414620 HISEQ2500:365:HAYNPADXX:1:2101:6326:93487/2      239     2e-59
  SRR5457039.512516 HISEQ2500:365:HAYNPADXX:1:1103:16674:84751/1      239     2e-59
  SRR11696421.148757 148757/1                                         239     2e-59
  SRR11696420.4556332 4556332/2                                       239     2e-59
  SRR11696420.18255714 18255714/1                                     239     2e-59
  SRR11696418.20894363 20894363/2                                     239     2e-59
  SRR11696417.8392633 8392633/2                                       239     2e-59
  SRR11696417.5828561 5828561/2                                       239     2e-59
  SRR11696416.47060745 47060745/1                                     239     2e-59
  SRR11696416.22087919 22087919/1                                     239     2e-59
  SRR11696416.13376759 13376759/1                                     239     2e-59
  SRR11696415.24278549 24278549/1                                     239     2e-59
  SRR11696415.24267986 24267986/1                                     239     2e-59
  SRR11696414.27428847 27428847/1                                     239     2e-59
  SRR5457044.19674545 HISEQ2500:365:HAYNPADXX:1:2113:10149:7359/1     239     2e-59
  SRR5457044.18985551 HISEQ2500:365:HAYNPADXX:1:2111:15341:61957/1    239     2e-59
  SRR11696413.46539171 46539171/2                                     239     2e-59
  SRR11696413.28007196 28007196/1                                     239     2e-59
  SRR11696422.22315730 22315730/2                                     237     6e-59
  SRR11696421.37435246 37435246/2                                     237     6e-59
  SRR11696421.20952687 20952687/2                                     237     6e-59
  SRR11696420.18255714 18255714/2                                     237     6e-59
  SRR11696418.5534030 5534030/2                                       237     6e-59
  SRR11696417.12648041 12648041/2                                     237     6e-59
  SRR11696415.39837524 39837524/2                                     237     6e-59
  SRR11696415.39836577 39836577/2                                     237     6e-59
  SRR11696415.39798358 39798358/2                                     237     6e-59
  SRR11696415.23625780 23625780/2                                     237     6e-59
  SRR11696415.18290182 18290182/2                                     237     6e-59
  SRR11696415.13533641 13533641/2                                     237     6e-59
  SRR5457044.15920422 HISEQ2500:365:HAYNPADXX:1:2104:2653:94094/1     237     6e-59
  SRR11696413.49404955 49404955/2                                     237     6e-59
  SRR11696413.49402451 49402451/2                                     237     6e-59
  SRR11696413.49399900 49399900/2                                     237     6e-59
  SRR11696413.49399686 49399686/2                                     237     6e-59
  SRR11696413.49377306 49377306/2                                     237     6e-59
  SRR11696413.16645968 16645968/2                                     237     6e-59
  SRR11696413.6578245 6578245/2                                       237     6e-59
  SRR11696413.46539171 46539171/1                                     237     6e-59
  SRR11696422.28030598 28030598/2                                     235     2e-58
  SRR11696421.25839777 25839777/1                                     235     2e-58
  SRR11696421.21971104 21971104/1                                     235     2e-58
  SRR11696420.5975705 5975705/2                                       235     2e-58
  SRR11696419.24497519 24497519/2                                     235     2e-58
  SRR11696419.24496872 24496872/2                                     235     2e-58
  SRR11696419.1405104 1405104/2                                       235     2e-58
  SRR11696416.48807477 48807477/2                                     235     2e-58
  SRR11696416.47060745 47060745/2                                     235     2e-58
  SRR11696415.8510754 8510754/2                                       235     2e-58
  SRR11696415.8510604 8510604/2                                       235     2e-58
  SRR11696413.51304062 51304062/2                                     235     2e-58
  SRR11696413.51303571 51303571/2                                     235     2e-58
  SRR5457040.11944705 HISEQ2500:365:HAYNPADXX:1:2201:5283:86692/1     233     8e-58
  SRR11696422.51726103 51726103/2                                     233     8e-58
  SRR11696422.23452 23452/2                                           233     8e-58
  SRR11696422.29465857 29465857/1                                     233     8e-58
  SRR11696422.23546 23546/1                                           233     8e-58
  SRR11696422.23452 23452/1                                           233     8e-58
  SRR11696421.14255763 14255763/2                                     233     8e-58
  SRR11696420.18784266 18784266/2                                     233     8e-58
  SRR11696420.32211776 32211776/1                                     233     8e-58
  SRR11696420.18803002 18803002/1                                     233     8e-58
  SRR11696416.34560730 34560730/2                                     233     8e-58
  SRR11696416.34534103 34534103/2                                     233     8e-58
  SRR11696416.34560730 34560730/1                                     233     8e-58
  SRR11696416.34534103 34534103/1                                     233     8e-58
  SRR11696414.12827936 12827936/1                                     233     8e-58
  SRR11696413.8929103 8929103/1                                       233     8e-58
  SRR11696413.8929102 8929102/1                                       233     8e-58
  SRR5457040.7096969 HISEQ2500:365:HAYNPADXX:1:1214:7318:31009/1      232     3e-57
  SRR11696422.30519659 30519659/2                                     232     3e-57
  SRR11696422.30519659 30519659/1                                     232     3e-57
  SRR11696421.148757 148757/2                                         232     3e-57
  SRR11696420.18784266 18784266/1                                     232     3e-57
  SRR11696416.8970918 8970918/2                                       232     3e-57
  SRR11696416.8970573 8970573/2                                       232     3e-57
  SRR11696415.13949965 13949965/2                                     232     3e-57
  SRR11696415.13935801 13935801/2                                     232     3e-57
  SRR5457045.15317995 HISEQ2500:365:HAYNPADXX:1:2215:4308:54793/2     232     3e-57
  SRR5457044.7106090 HISEQ2500:365:HAYNPADXX:1:1116:11057:77042/2     232     3e-57
  SRR5457044.7106090 HISEQ2500:365:HAYNPADXX:1:1116:11057:77042/1     232     3e-57
  SRR5457040.5029884 HISEQ2500:365:HAYNPADXX:1:1205:11850:81967/1     230     1e-56
  SRR5457040.1315969 HISEQ2500:365:HAYNPADXX:1:1106:2934:57259/1      230     1e-56
  SRR11696416.8970918 8970918/1                                       230     1e-56
  SRR11696416.8970573 8970573/1                                       230     1e-56
  SRR11696415.19853672 19853672/2                                     230     1e-56
  SRR11696415.27698230 27698230/1                                     230     1e-56
  SRR11696413.1947154 1947154/2                                       230     1e-56
  SRR5457042.1559395 HISEQ2500:365:HAYNPADXX:1:1108:20173:5133/1      228     3e-56
  SRR5457039.1914716 HISEQ2500:365:HAYNPADXX:1:1111:16319:33507/2     228     3e-56
  SRR11696421.12821302 12821302/2                                     228     3e-56
  SRR11696420.25297127 25297127/2                                     228     3e-56
  SRR11696420.2663739 2663739/2                                       228     3e-56
  SRR11696420.25297127 25297127/1                                     228     3e-56


Query_3     1    AAGGCTTGAGCAGGACCGAGTACTACCAGATGGCGCTGGAGCAGCTGCATGGCCACCCCG  60
1977226905  162  ............................................................  103
1976754415  158  ............................................................  99
1950661647  160  ............................................................  101
1948949921  193  ............................................................  134
1947715962  150  ............................................................  91
1947018170  161  ............................................................  102
1937655469  43   ............................................................  102
1935777535  34   ............................................................  93
1934556076  11   ............................................................  70
1933290946  47   ............................................................  106
1925901368  11   ............................................................  70
1865512467  9    ............................................................  68
1864521518  38   ............................................................  97
1855207243  5    ............................................................  64
1854946370  30   ............................................................  89
1853577483  161  ............................................................  102
1852586534  192  ............................................................  133
1849603866  161  ............................................................  102
1847199847  192  ............................................................  133
1843272259  199  ............................................................  140
1841502302  13   ............................................................  72
1841374028  18   ............................................................  77
1838618911  11   ............................................................  70
1825070279  162  ............................................................  103
1752992423  149  ............................................................  90
1747843786  149  ............................................................  90
1736786704  149  ............................................................  90
1719751723  149  ............................................................  90
1711746438  149  ............................................................  90
1689875602  2    ............................................................  61
1539736536  3    ............................................................  62
1334578708  3    ............................................................  62
1286843592  149  ............................................................  90
1285628582  149  ............................................................  90
1285216233  149  ............................................................  90
1282143425  149  ............................................................  90
1279709917  149  ............................................................  90
1279708928  149  ............................................................  90
1268925225  149  ............................................................  90
949963661   149  ............................................................  90
834888003   149  ............................................................  90
279403693   37   ............................................................  96
275848995   11   ............................................................  70
274592705   16   ............................................................  75
269378989   37   ............................................................  96
265831987   194  ............................................................  135
258086734   162  ............................................................  103
241755267   193  ............................................................  134
230542511   35   ............................................................  94
225908718   17   ............................................................  76
220606718   161  ............................................................  102
217789265   199  ............................................................  140
217679148   163  ............................................................  104
211311544   170  ............................................................  111
204923252   11   ............................................................  70
191599585   12   ............................................................  71
186712913   29   ............................................................  88
170185186   2    ............................................................  61
169960241   26   ............................................................  85
169732142   20   ............................................................  79
162228802   37   ............................................................  96
156303586   25   ............................................................  84
154065241   40   ............................................................  99
151674892   30   ............................................................  89
148740074   160  ............................................................  101
142441631   149  ............................................................  90
133257686   159  ............................................................  100
125475062   170  ............................................................  111
118976192   175  ............................................................  116
1945768610  201   ...........................................................  143
1756850194  148  ............................................................  89
1556849794  148  ............................................................  89
1421323218  148  ............................................................  89
1235813418  4    ............................................................  63
272127218   11   ............................................................  70
258555512   149  ............................................................  90
1790614457  1      ..........................................................  58
1761665803  1      ..........................................................  58
1352020191  1      ..........................................................  58
1352018435  1      ..........................................................  58
1350293466  1      ..........................................................  58
1323440747  1      ..........................................................  58
1316469190  1      ..........................................................  58
1248012019  1      ..........................................................  58
1243559896  1      ..........................................................  58
461614675   1      ..........................................................  58
209315314   201    ..........................................................  144
204399332   1      ..........................................................  58
176376782   1      ..........................................................  58
100542455   1      ..........................................................  58
100540934   1      ..........................................................  58
89563769    1      ..........................................................  58
37408776    147    ..........................................................  90
1979677522  161  .....................C......................................  102
1570076259  146  ............................................................  87
1479913271  146  ............................................................  87
1460705287  3    ............................................................  62
1458639236  3    ............................................................  62
1457617937  1       .........................................................  57
1454893164  3    ............................................................  62
1454893016  3    ............................................................  62
1453039062  1       .........................................................  57
1420709383  146  ............................................................  87
1414897260  146  ............................................................  87
1414897112  146  ............................................................  87
1354394952  2       .........................................................  58
264624418   146  ............................................................  87
255807283   159  ......................................................C.....  100
214843709   162  ............................................................  103
204862654   5    ............................................................  64
204261352   31      .........................................................  87
188764146   3    ............................................................  62
159983313   42   ............................................................  101
145890777   161  ................T...........................................  102
143349723   199  ............................................................  140
131393134   199  ......................................................C.....  140
126168115   196  ............................................................  137
66477210    2       .........................................................  58
14322217    147    ..........................................................  90
1981731976  148  ..............C.............................................  89
1957299491  145      ........................................................  90
1944531832  1        ........................................................  56
1942874475  1        ........................................................  56
1893939431  1        ........................................................  56
1889451850  1        ........................................................  56
1822895642  201   .....................................................C.....  143
1810393491  3    ................G...........................................  62
1735623687  145  ............................................................  86
1616835887  1        ........................................................  56
1601023445  3    ............................................................  62
1601023125  3    ............................................................  62
1587333568  3    ............................................................  62
1571002608  145  ............................................................  86
1565278680  145  ............................................................  86
1565278360  145  ............................................................  86
1551588803  145  ............................................................  86
1530454728  1        ........................................................  56
1516935538  1        ........................................................  56
1429052999  145  ............................................................  86
1422679128  145  ............................................................  86
1412783376  145  ............................................................  86
1372070289  145  ............................................................  86
1348262241  1        ........................................................  56
1298899766  145      ........................................................  90
1192676276  1       .........................................................  57
264285825   146  ............................................................  87
214724687   148  ............................................................  89
159147479   1        ........................................................  56
92434180    1        ........................................................  56
1805881188  1      ..........................................................  58
1732803974  151    .........................................................T  94
1486774287  149  ......................................T.....................  90
1352019600  1      ............C.............................................  58
956786462   144     .........................................................  88
229533858   23   ..C.........................................................  82
30507672    144  ............................................................  85
1952198109  143  ............................................................  84
1937773093  11   ............................................................  70
1887360550  5    ............................................................  64
1871734662  143  ............................................................  84
1762873279  1       .........................................................  57
1761173894  9    ............................................................  68
1761173683  9    ............................................................  68
1761173021  9    ............................................................  68
1746647353  149  ............................................................  90
1719783371  143  ............................................................  84
1719778983  143  ............................................................  84
1714254430  143  ............................................................  84
1709329982  143     .........................................................  87
1651607090  143  ............................................................  84
1650887641  143  ............................................................  84
1638068367  143  ............................................................  84
1567094647  143  ............................................................  84
1565371430  143  ............................................................  84
1503359170  143  ............................................................  84
1452951205  4    ............................................................  63
1442094012  8    ............................................................  67
1441202880  4    ............................................................  63
1428554044  144  ............................................................  85
1418643332  146  ......................................................C.....  87
1412955301  143  ............................................................  84
1405072190  143  ............................................................  84
1402098108  143  ............................................................  84
1401206976  143  ............................................................  84
1365678232  143  ............................................................  84
1186655447  9    ............................................................  68
841572455   143  ............................................................  84
184831205   40      .........................................................  96
113795937   143  ............................................................  84
48583874    143  ............................................................  84
22641246    144  ............................................................  85
1805896882  1      ..........................................................  58
1583038165  3    ............................................................  62
1566037575  142  ............................................................  83
1566032184  142  ............................................................  83
556273302   1           .....................................................  53
378533089   1           .....................................................  53
378526981   1           .....................................................  53
211962703   201         .....................................................  149
1850149949  141  ............................................................  82
1801387083  11   ............................................................  70
1788238440  1            ....................................................  52
1777312850  1            ....................................................  52
1740635673  142  ............................................................  83
1728089168  142  ............................................................  83
1728085962  142  ............................................................  83
1720617746  142  ............................................................  83
1711799048  141  ............................................................  82
1695451458  11   ............................................................  70
1694732009  11   ............................................................  70
1674420766  11   ............................................................  70
1650619443  141  ............................................................  82
1650616224  141  ............................................................  82
1638310281  141  ............................................................  82
1638309893  141  ............................................................  82
1570603333  141  ............................................................  82
1547293400  141  ............................................................  82
1515601989  11   ............................................................  70
1481289014  141  ............................................................  82
1475931737  11   ............................................................  70
1475931360  11   ............................................................  70
1465420547  11   ............................................................  70
1459113570  11   ............................................................  70
1459109940  11   ............................................................  70
1450299881  11   ............................................................  70
1448907945  11   ............................................................  70
1329072392  11   ............................................................  70
1329071403  11   ............................................................  70
1318287700  11   ............................................................  70
1186137649  1            ....................................................  52
648087360   1      ..........................................................  58
643814148   11   ............................................................  70
642301745   1      ..........................................................  58
468452931   11   ............................................................  70
468452581   11   ............................................................  70
374721653   141    ..........................................................  84
290590702   141    ..........................................................  84
260252786   152  ......C.................C...................................  93
214654154   141  ............................................................  82
212792476   187  .....................C...........G..........................  128
210416539   141  ............................................................  82
141141963   201       .......................................................  147
127713407   201          ....................................................  150
117403867   141  ............................................................  82
7411537     141  ............................................................  82
1350161     141  ............................................................  82
1261688     141  ............................................................  82
1931343594  62   ............................................................  121
1829889939  1             ...................................................  51
1815490149  140     .........................................................  84

Query_3     61   AGGCGCTGGAGGCGCTGGGCTCGCCCCTCCGTGTACACCACCTGCCGATGCTCAGCAGGG  120
1977226905  102  ............................................................  43
1976754415  98   ............................................................  39
1950661647  100  ............................................................  41
1948949921  133  ............................................................  74
1947715962  90   ............................................................  31
1947018170  101  ............................................................  42
1937655469  103  ............................................................  162
1935777535  94   ............................................................  153
1934556076  71   ............................................................  130
1933290946  107  ............................................................  166
1925901368  71   ............................................................  130
1865512467  69   ............................................................  128
1864521518  98   ............................................................  157
1855207243  65   ............................................................  124
1854946370  90   ............................................................  149
1853577483  101  ............................................................  42
1852586534  132  ............................................................  73
1849603866  101  ............................................................  42
1847199847  132  ............................................................  73
1843272259  139  ............................................................  80
1841502302  73   ............................................................  132
1841374028  78   ............................................................  137
1838618911  71   ............................................................  130
1825070279  102  ............................................................  43
1752992423  89   ............................................................  30
1747843786  89   ............................................................  30
1736786704  89   ............................................................  30
1719751723  89   ............................................................  30
1711746438  89   ............................................................  30
1689875602  62   ............................................................  121
1539736536  63   ............................................................  122
1334578708  63   ............................................................  122
1286843592  89   ............................................................  30
1285628582  89   ............................................................  30
1285216233  89   ............................................................  30
1282143425  89   ............................................................  30
1279709917  89   ............................................................  30
1279708928  89   ............................................................  30
1268925225  89   ............................................................  30
949963661   89   ............................................................  30
834888003   89   ............................................................  30
279403693   97   ............................................................  156
275848995   71   ............................................................  130
274592705   76   ............................................................  135
269378989   97   ............................................................  156
265831987   134  ............................................................  75
258086734   102  ............................................................  43
241755267   133  ............................................................  74
230542511   95   ............................................................  154
225908718   77   ............................................................  136
220606718   101  ............................................................  42
217789265   139  ............................................................  80
217679148   103  ............................................................  44
211311544   110  ............................................................  51
204923252   71   ............................................................  130
191599585   72   ............................................................  131
186712913   89   ............................................................  148
170185186   62   ............................................................  121
169960241   86   ............................................................  145
169732142   80   ............................................................  139
162228802   97   ............................................................  156
156303586   85   ............................................................  144
154065241   100  ............................................................  159
151674892   90   ............................................................  149
148740074   100  ............................................................  41
142441631   89   ............................................................  30
133257686   99   ............................................................  40
125475062   110  ............................................................  51
118976192   115  ............................................................  56
1945768610  142  ............................................................  83
1756850194  88   ............................................................  29
1556849794  88   ............................................................  29
1421323218  88   ............................................................  29
1235813418  64   ............................................................  123
272127218   71   ............................................................  130
258555512   89   ............................................................  30
1790614457  59   ............................................................  118
1761665803  59   ............................................................  118
1352020191  59   ............................................................  118
1352018435  59   ............................................................  118
1350293466  59   ............................................................  118
1323440747  59   ............................................................  118
1316469190  59   ............................................................  118
1248012019  59   ............................................................  118
1243559896  59   ............................................................  118
461614675   59   ............................................................  118
209315314   143  ............................................................  84
204399332   59   ............................................................  118
176376782   59   ............................................................  118
100542455   59   ............................................................  118
100540934   59   ............................................................  118
89563769    59   ............................................................  118
37408776    89   ............................................................  30
1979677522  101  ............................................................  42
1570076259  86   ............................................................  27
1479913271  86   ............................................................  27
1460705287  63   ............................................................  122
1458639236  63   ............................................................  122
1457617937  58   ............................................................  117
1454893164  63   ............................................................  122
1454893016  63   ............................................................  122
1453039062  58   ............................................................  117
1420709383  86   ............................................................  27
1414897260  86   ............................................................  27
1414897112  86   ............................................................  27
1354394952  59   ............................................................  118
264624418   86   ............................................................  27
255807283   99   ............................................................  40
214843709   102  ......................A.....................................  43
204862654   65   ...................................................C........  124
204261352   88   ............................................................  147
188764146   63   ......................A.....................................  122
159983313   102  ...............G............................................  161
145890777   101  ............................................................  42
143349723   139  ....................................C.......................  80
131393134   139  ............................................................  80
126168115   136  ....................................C.......................  77
66477210    59   ............................................................  118
14322217    89   ............................................................  30
1981731976  88   ............................................................  29
1957299491  89   ............................................................  30
1944531832  57   ............................................................  116
1942874475  57   ............................................................  116
1893939431  57   ............................................................  116
1889451850  57   ............................................................  116
1822895642  142  ............................................................  83
1810393491  63   ............................................................  122
1735623687  85   ............................................................  26
1616835887  57   ............................................................  116
1601023445  63   ............................................................  122
1601023125  63   ............................................................  122
1587333568  63   ............................................................  122
1571002608  85   ............................................................  26
1565278680  85   ............................................................  26
1565278360  85   ............................................................  26
1551588803  85   ............................................................  26
1530454728  57   ............................................................  116
1516935538  57   ............................................................  116
1429052999  85   ............................................................  26
1422679128  85   ............................................................  26
1412783376  85   ............................................................  26
1372070289  85   ............................................................  26
1348262241  57   ............................................................  116
1298899766  89   ............................................................  30
1192676276  58   ............................................................  117
264285825   86   ............................................................  27
214724687   88   ...........................C................................  29
159147479   57   ............................................................  116
92434180    57   ............................................................  116
1805881188  59   ............................................................  118
1732803974  93   ............................................................  34
1486774287  89   ............................................................  30
1352019600  59   ............................................................  118
956786462   87   ............................................................  28
229533858   83   ................................................G...........  142
30507672    84   ............................................................  25
1952198109  83   ............................................................  24
1937773093  71   ............................................................  130
1887360550  65   ............................................................  124
1871734662  83   ............................................................  24
1762873279  58   ............................................................  117
1761173894  69   ............................................................  128
1761173683  69   ............................................................  128
1761173021  69   ............................................................  128
1746647353  89   .........C.............................C....................  30
1719783371  83   ............................................................  24
1719778983  83   ............................................................  24
1714254430  83   ............................................................  24
1709329982  86   ............................................................  27
1651607090  83   ............................................................  24
1650887641  83   ............................................................  24
1638068367  83   ............................................................  24
1567094647  83   ............................................................  24
1565371430  83   ............................................................  24
1503359170  83   ............................................................  24
1452951205  64   ............................................................  123
1442094012  68   ............................................................  127
1441202880  64   ............................................................  123
1428554044  84   ............................................................  25
1418643332  86   ............................................................  27
1412955301  83   ............................................................  24
1405072190  83   ............................................................  24
1402098108  83   ............................................................  24
1401206976  83   ............................................................  24
1365678232  83   ............................................................  24
1186655447  69   ............................................................  128
841572455   83   ............................................................  24
184831205   97   ..T.........................................................  156
113795937   83   ............................................................  24
48583874    83   ............................................................  24
22641246    84   ............................................................  25
1805896882  59   ..........................................A.................  118
1583038165  63   ............................................................  122
1566037575  82   ............................................................  23
1566032184  82   ............................................................  23
556273302   54   ............................................................  113
378533089   54   ............................................................  113
378526981   54   ............................................................  113
211962703   148  ............................................................  89
1850149949  81   ............................................................  22
1801387083  71   ............................................................  130
1788238440  53   ............................................................  112
1777312850  53   ............................................................  112
1740635673  82   ............................................................  23
1728089168  82   ............................................................  23
1728085962  82   ............................................................  23
1720617746  82   ............................................................  23
1711799048  81   ............................................................  22
1695451458  71   ............................................................  130
1694732009  71   ............................................................  130
1674420766  71   ............................................................  130
1650619443  81   ............................................................  22
1650616224  81   ............................................................  22
1638310281  81   ............................................................  22
1638309893  81   ............................................................  22
1570603333  81   ............................................................  22
1547293400  81   ............................................................  22
1515601989  71   ............................................................  130
1481289014  81   ............................................................  22
1475931737  71   ............................................................  130
1475931360  71   ............................................................  130
1465420547  71   ............................................................  130
1459113570  71   ............................................................  130
1459109940  71   ............................................................  130
1450299881  71   ............................................................  130
1448907945  71   ............................................................  130
1329072392  71   ............................................................  130
1329071403  71   ............................................................  130
1318287700  71   ............................................................  130
1186137649  53   ............................................................  112
648087360   59   ............................................................  118
643814148   71   ............................................................  130
642301745   59   ............................................................  118
468452931   71   ............................................................  130
468452581   71   ............................................................  130
374721653   83   ............................................................  24
290590702   83   ............................................................  24
260252786   92   ....................................C.......................  33
214654154   81   ............................................................  22
212792476   127  ..............T.............................................  68
210416539   81   ............................................................  22
141141963   146  .......................................C....................  87
127713407   149  ............................................................  90
117403867   81   ............................................................  22
7411537     81   ............................................................  22
1350161     81   ............................................................  22
1261688     81   ............................................................  22
1931343594  122  ............................................................  181
1829889939  52   ............................................................  111
1815490149  83   ............................................................  24

Query_3     121  ACCACTTTGTGGACATCACTGACGCCCGG  149
1977226905  42   .............................  14
1976754415  38   .............................  10
1950661647  40   .............................  12
1948949921  73   .............................  45
1947715962  30   .............................  2
1947018170  41   .............................  13
1937655469  163  .............................  191
1935777535  154  .............................  182
1934556076  131  .............................  159
1933290946  167  .............................  195
1925901368  131  .............................  159
1865512467  129  .............................  157
1864521518  158  .............................  186
1855207243  125  .............................  153
1854946370  150  .............................  178
1853577483  41   .............................  13
1852586534  72   .............................  44
1849603866  41   .............................  13
1847199847  72   .............................  44
1843272259  79   .............................  51
1841502302  133  .............................  161
1841374028  138  .............................  166
1838618911  131  .............................  159
1825070279  42   .............................  14
1752992423  29   .............................  1
1747843786  29   .............................  1
1736786704  29   .............................  1
1719751723  29   .............................  1
1711746438  29   .............................  1
1689875602  122  .............................  150
1539736536  123  .............................  151
1334578708  123  .............................  151
1286843592  29   .............................  1
1285628582  29   .............................  1
1285216233  29   .............................  1
1282143425  29   .............................  1
1279709917  29   .............................  1
1279708928  29   .............................  1
1268925225  29   .............................  1
949963661   29   .............................  1
834888003   29   .............................  1
279403693   157  .............................  185
275848995   131  .............................  159
274592705   136  .............................  164
269378989   157  .............................  185
265831987   74   .............................  46
258086734   42   .............................  14
241755267   73   .............................  45
230542511   155  .............................  183
225908718   137  .............................  165
220606718   41   .............................  13
217789265   79   .............................  51
217679148   43   .............................  15
211311544   50   .............................  22
204923252   131  .............................  159
191599585   132  .............................  160
186712913   149  .............................  177
170185186   122  .............................  150
169960241   146  .............................  174
169732142   140  .............................  168
162228802   157  .............................  185
156303586   145  .............................  173
154065241   160  .............................  188
151674892   150  .............................  178
148740074   40   .............................  12
142441631   29   .............................  1
133257686   39   .............................  11
125475062   50   .............................  22
118976192   55   .............................  27
1945768610  82   .............................  54
1756850194  28   ............................   1
1556849794  28   ............................   1
1421323218  28   ............................   1
1235813418  124  ............................   151
272127218   131  ............................   158
258555512   29   ............................   2
1790614457  119  .............................  147
1761665803  119  .............................  147
1352020191  119  .............................  147
1352018435  119  .............................  147
1350293466  119  .............................  147
1323440747  119  .............................  147
1316469190  119  .............................  147
1248012019  119  .............................  147
1243559896  119  .............................  147
461614675   119  .............................  147
209315314   83   .............................  55
204399332   119  .............................  147
176376782   119  .............................  147
100542455   119  .............................  147
100540934   119  .............................  147
89563769    119  .............................  147
37408776    29   .............................  1
1979677522  41   .............................  13
1570076259  26   ..........................     1
1479913271  26   ..........................     1
1460705287  123  ..........................     148
1458639236  123  ..........................     148
1457617937  118  .............................  146
1454893164  123  ..........................     148
1454893016  123  ..........................     148
1453039062  118  .............................  146
1420709383  26   ..........................     1
1414897260  26   ..........................     1
1414897112  26   ..........................     1
1354394952  119  .............................  147
264624418   26   ..........................     1
255807283   39   .............................  11
214843709   42   .............................  14
204862654   125  .............................  153
204261352   148  .............................  176
188764146   123  .............................  151
159983313   162  .............................  190
145890777   41   .............................  13
143349723   79   .............................  51
131393134   79   .............................  51
126168115   76   .............................  48
66477210    119  .............................  147
14322217    29   ............................   2
1981731976  28   ............................   1
1957299491  29   .............................  1
1944531832  117  .............................  145
1942874475  117  .............................  145
1893939431  117  .............................  145
1889451850  117  .............................  145
1822895642  82   .............................  54
1810393491  123  ............................   150
1735623687  25   .........................      1
1616835887  117  .............................  145
1601023445  123  .........................      147
1601023125  123  .........................      147
1587333568  123  .........................      147
1571002608  25   .........................      1
1565278680  25   .........................      1
1565278360  25   .........................      1
1551588803  25   .........................      1
1530454728  117  .............................  145
1516935538  117  .............................  145
1429052999  25   .........................      1
1422679128  25   .........................      1
1412783376  25   .........................      1
1372070289  25   .........................      1
1348262241  117  .............................  145
1298899766  29   .............................  1
1192676276  118  ............................   145
264285825   26   .........................      2
214724687   28   ............................   1
159147479   117  .............................  145
92434180    117  .............................  145
1805881188  119  ..........C..................  147
1732803974  33   .............................  5
1486774287  29   ...G.........................  1
1352019600  119  .............................  147
956786462   27   ...........................    1
229533858   143  .............................  171
30507672    24   ........................       1
1952198109  23   .......................        1
1937773093  131  .......................        153
1887360550  125  .......................        147
1871734662  23   .......................        1
1762873279  118  ..........................     143
1761173894  129  .......................        151
1761173683  129  .......................        151
1761173021  129  .......................        151
1746647353  29   ............................   2
1719783371  23   .......................        1
1719778983  23   .......................        1
1714254430  23   .......................        1
1709329982  26   ..........................     1
1651607090  23   .......................        1
1650887641  23   .......................        1
1638068367  23   .......................        1
1567094647  23   .......................        1
1565371430  23   .......................        1
1503359170  23   .......................        1
1452951205  124  .......................        146
1442094012  128  .......................        150
1441202880  124  .......................        146
1428554044  24   .......................        2
1418643332  26   ..........................     1
1412955301  23   .......................        1
1405072190  23   .......................        1
1402098108  23   .......................        1
1401206976  23   .......................        1
1365678232  23   .......................        1
1186655447  129  .......................        151
841572455   23   .......................        1
184831205   157  .............................  185
113795937   23   .......................        1
48583874    23   .......................        1
22641246    24   .......................        2
1805896882  119  ..........C..................  147
1583038165  123  ......................         144
1566037575  22   ......................         1
1566032184  22   ......................         1
556273302   114  .............................  142
378533089   114  .............................  142
378526981   114  .............................  142
211962703   88   .............................  60
1850149949  21   .....................          1
1801387083  131  .....................          151
1788238440  113  .............................  141
1777312850  113  .............................  141
1740635673  22   .....................          2
1728089168  22   .....................          2
1728085962  22   .....................          2
1720617746  22   .....................          2
1711799048  21   .....................          1
1695451458  131  .....................          151
1694732009  131  .....................          151
1674420766  131  .....................          151
1650619443  21   .....................          1
1650616224  21   .....................          1
1638310281  21   .....................          1
1638309893  21   .....................          1
1570603333  21   .....................          1
1547293400  21   .....................          1
1515601989  131  .....................          151
1481289014  21   .....................          1
1475931737  131  .....................          151
1475931360  131  .....................          151
1465420547  131  .....................          151
1459113570  131  .....................          151
1459109940  131  .....................          151
1450299881  131  .....................          151
1448907945  131  .....................          151
1329072392  131  .....................          151
1329071403  131  .....................          151
1318287700  131  .....................          151
1186137649  113  .............................  141
648087360   119  .......................        141
643814148   131  .....................          151
642301745   119  .......................        141
468452931   131  .....................          151
468452581   131  .....................          151
374721653   23   .......................        1
290590702   23   .......................        1
260252786   32   .............................  4
214654154   21   .....................          1
212792476   67   .............................  39
210416539   21   .....................          1
141141963   86   .............................  58
127713407   89   .............................  61
117403867   21   .....................          1
7411537     21   .....................          1
1350161     21   .....................          1
1261688     21   .....................          1
1931343594  182  ....................           201
1829889939  112  .............................  140
1815490149  23   .......................        1


Lambda      K        H
   0.634    0.408    0.912 

Gapped
Lambda      K        H
   0.625    0.410    0.780 

Effective search space used: 20446605853416


Query= EXON4

Length=77
                                                                      Score     E
Sequences producing significant alignments:                          (Bits)  Value

  SRR5457043.8748747 HISEQ2500:365:HAYNPADXX:1:2103:5209:24485/2      140     5e-30
  SRR5457043.5629420 HISEQ2500:365:HAYNPADXX:1:1207:4240:14247/2      140     5e-30
  SRR5457043.5103689 HISEQ2500:365:HAYNPADXX:1:1204:11093:98129/2     140     5e-30
  SRR5457043.1382210 HISEQ2500:365:HAYNPADXX:1:1106:1902:49959/2      140     5e-30
  SRR5457043.620360 HISEQ2500:365:HAYNPADXX:1:1103:20954:50891/2      140     5e-30
  SRR5457043.13873739 HISEQ2500:365:HAYNPADXX:1:2206:13427:88378/1    140     5e-30
  SRR5457043.11158558 HISEQ2500:365:HAYNPADXX:1:2112:13732:30615/1    140     5e-30
  SRR5457043.10276608 HISEQ2500:365:HAYNPADXX:1:2109:18415:4274/1     140     5e-30
  SRR5457043.4148126 HISEQ2500:365:HAYNPADXX:1:1116:16803:94594/1     140     5e-30
  SRR5457043.1910791 HISEQ2500:365:HAYNPADXX:1:1108:11663:53082/1     140     5e-30
  SRR5457043.1382210 HISEQ2500:365:HAYNPADXX:1:1106:1902:49959/1      140     5e-30
  SRR5457043.620360 HISEQ2500:365:HAYNPADXX:1:1103:20954:50891/1      140     5e-30
  SRR5457042.12974511 HISEQ2500:365:HAYNPADXX:1:2210:10760:70922/2    140     5e-30
  SRR5457042.11830833 HISEQ2500:365:HAYNPADXX:1:2205:11934:58156/2    140     5e-30
  SRR5457042.11382049 HISEQ2500:365:HAYNPADXX:1:2203:13395:52028/2    140     5e-30
  SRR5457042.8036392 HISEQ2500:365:HAYNPADXX:1:2104:9146:88312/2      140     5e-30
  SRR5457042.6843973 HISEQ2500:365:HAYNPADXX:1:1215:15016:59896/2     140     5e-30
  SRR5457042.6772323 HISEQ2500:365:HAYNPADXX:1:1215:3732:28960/2      140     5e-30
  SRR5457042.6090175 HISEQ2500:365:HAYNPADXX:1:1212:19927:32717/2     140     5e-30
  SRR5457042.5239767 HISEQ2500:365:HAYNPADXX:1:1208:10608:54713/2     140     5e-30
  SRR5457042.3771564 HISEQ2500:365:HAYNPADXX:1:1201:8507:68895/2      140     5e-30
  SRR5457042.3744580 HISEQ2500:365:HAYNPADXX:1:1201:4422:55568/2      140     5e-30
  SRR5457042.2648963 HISEQ2500:365:HAYNPADXX:1:1112:3024:77424/2      140     5e-30
  SRR5457042.1609780 HISEQ2500:365:HAYNPADXX:1:1108:13840:26915/2     140     5e-30
  SRR5457042.12974511 HISEQ2500:365:HAYNPADXX:1:2210:10760:70922/1    140     5e-30
  SRR5457042.11830833 HISEQ2500:365:HAYNPADXX:1:2205:11934:58156/1    140     5e-30
  SRR5457042.11382049 HISEQ2500:365:HAYNPADXX:1:2203:13395:52028/1    140     5e-30
  SRR5457042.11192460 HISEQ2500:365:HAYNPADXX:1:2202:1820:64107/1     140     5e-30
  SRR5457042.10748092 HISEQ2500:365:HAYNPADXX:1:2116:20799:57541/1    140     5e-30
  SRR5457042.8036392 HISEQ2500:365:HAYNPADXX:1:2104:9146:88312/1      140     5e-30
  SRR5457042.6772323 HISEQ2500:365:HAYNPADXX:1:1215:3732:28960/1      140     5e-30
  SRR5457042.5239767 HISEQ2500:365:HAYNPADXX:1:1208:10608:54713/1     140     5e-30
  SRR5457042.3904104 HISEQ2500:365:HAYNPADXX:1:1202:17785:33130/1     140     5e-30
  SRR5457042.3771564 HISEQ2500:365:HAYNPADXX:1:1201:8507:68895/1      140     5e-30
  SRR5457042.2648963 HISEQ2500:365:HAYNPADXX:1:1112:3024:77424/1      140     5e-30
  SRR5457042.1609780 HISEQ2500:365:HAYNPADXX:1:1108:13840:26915/1     140     5e-30
  SRR5457041.9911573 HISEQ2500:365:HAYNPADXX:1:2107:1811:43444/2      140     5e-30
  SRR5457041.5832498 HISEQ2500:365:HAYNPADXX:1:1207:13833:79764/2     140     5e-30
  SRR5457041.5388259 HISEQ2500:365:HAYNPADXX:1:1206:14096:2254/2      140     5e-30
  SRR5457041.4747082 HISEQ2500:365:HAYNPADXX:1:1203:11443:39990/2     140     5e-30
  SRR5457041.3604476 HISEQ2500:365:HAYNPADXX:1:1114:8879:81876/2      140     5e-30
  SRR5457041.1573697 HISEQ2500:365:HAYNPADXX:1:1107:18895:19027/2     140     5e-30
  SRR5457041.5832498 HISEQ2500:365:HAYNPADXX:1:1207:13833:79764/1     140     5e-30
  SRR5457041.5388259 HISEQ2500:365:HAYNPADXX:1:1206:14096:2254/1      140     5e-30
  SRR5457041.4889063 HISEQ2500:365:HAYNPADXX:1:1203:18507:97572/1     140     5e-30
  SRR5457041.4747082 HISEQ2500:365:HAYNPADXX:1:1203:11443:39990/1     140     5e-30
  SRR5457041.3604476 HISEQ2500:365:HAYNPADXX:1:1114:8879:81876/1      140     5e-30
  SRR5457041.1573697 HISEQ2500:365:HAYNPADXX:1:1107:18895:19027/1     140     5e-30
  SRR5457040.14778635 HISEQ2500:365:HAYNPADXX:1:2213:9690:66009/2     140     5e-30
  SRR5457040.13589442 HISEQ2500:365:HAYNPADXX:1:2208:5963:86044/2     140     5e-30
  SRR5457040.11711733 HISEQ2500:365:HAYNPADXX:1:2116:16735:84227/2    140     5e-30
  SRR5457040.11387243 HISEQ2500:365:HAYNPADXX:1:2115:10584:57470/2    140     5e-30
  SRR5457040.6234892 HISEQ2500:365:HAYNPADXX:1:1210:4607:86833/2      140     5e-30
  SRR5457040.14778635 HISEQ2500:365:HAYNPADXX:1:2213:9690:66009/1     140     5e-30
  SRR5457040.13589442 HISEQ2500:365:HAYNPADXX:1:2208:5963:86044/1     140     5e-30
  SRR5457040.11387243 HISEQ2500:365:HAYNPADXX:1:2115:10584:57470/1    140     5e-30
  SRR5457039.6054657 HISEQ2500:365:HAYNPADXX:1:2101:19736:75961/2     140     5e-30
  SRR5457039.5024415 HISEQ2500:365:HAYNPADXX:1:1212:6648:31927/2      140     5e-30
  SRR5457039.3439296 HISEQ2500:365:HAYNPADXX:1:1203:16355:54864/2     140     5e-30
  SRR5457039.970330 HISEQ2500:365:HAYNPADXX:1:1106:5397:34354/2       140     5e-30
  SRR5457039.9974511 HISEQ2500:365:HAYNPADXX:1:2206:4218:58900/1      140     5e-30
  SRR5457039.8398242 HISEQ2500:365:HAYNPADXX:1:2113:14551:98260/1     140     5e-30
  SRR5457039.6054657 HISEQ2500:365:HAYNPADXX:1:2101:19736:75961/1     140     5e-30
  SRR5457039.5024415 HISEQ2500:365:HAYNPADXX:1:1212:6648:31927/1      140     5e-30
  SRR5457039.3439296 HISEQ2500:365:HAYNPADXX:1:1203:16355:54864/1     140     5e-30
  SRR5457039.3272890 HISEQ2500:365:HAYNPADXX:1:1202:12195:58070/1     140     5e-30
  SRR5457039.970330 HISEQ2500:365:HAYNPADXX:1:1106:5397:34354/1       140     5e-30
  SRR5457038.11128627 HISEQ2500:365:HAYNPADXX:1:2201:19853:5156/2     140     5e-30
  SRR5457038.10297165 HISEQ2500:365:HAYNPADXX:1:2113:11554:51718/2    140     5e-30
  SRR5457038.9301912 HISEQ2500:365:HAYNPADXX:1:2109:8466:36418/2      140     5e-30
  SRR5457038.7865202 HISEQ2500:365:HAYNPADXX:1:2103:17954:19324/2     140     5e-30
  SRR5457038.7078075 HISEQ2500:365:HAYNPADXX:1:1215:5738:77405/2      140     5e-30
  SRR5457038.2161257 HISEQ2500:365:HAYNPADXX:1:1110:14992:47421/2     140     5e-30
  SRR5457038.2069720 HISEQ2500:365:HAYNPADXX:1:1110:14524:9219/2      140     5e-30
  SRR5457038.1647632 HISEQ2500:365:HAYNPADXX:1:1108:5578:27562/2      140     5e-30
  SRR5457038.213572 HISEQ2500:365:HAYNPADXX:1:1101:3383:97230/2       140     5e-30
  SRR5457038.11726847 HISEQ2500:365:HAYNPADXX:1:2203:18015:75648/1    140     5e-30
  SRR5457038.11128627 HISEQ2500:365:HAYNPADXX:1:2201:19853:5156/1     140     5e-30
  SRR5457038.10922780 HISEQ2500:365:HAYNPADXX:1:2116:14582:15609/1    140     5e-30
  SRR5457038.10297165 HISEQ2500:365:HAYNPADXX:1:2113:11554:51718/1    140     5e-30
  SRR5457038.9301912 HISEQ2500:365:HAYNPADXX:1:2109:8466:36418/1      140     5e-30
  SRR5457038.7865202 HISEQ2500:365:HAYNPADXX:1:2103:17954:19324/1     140     5e-30
  SRR5457038.7078075 HISEQ2500:365:HAYNPADXX:1:1215:5738:77405/1      140     5e-30
  SRR5457038.2161257 HISEQ2500:365:HAYNPADXX:1:1110:14992:47421/1     140     5e-30
  SRR5457038.2069720 HISEQ2500:365:HAYNPADXX:1:1110:14524:9219/1      140     5e-30
  SRR5457038.1647632 HISEQ2500:365:HAYNPADXX:1:1108:5578:27562/1      140     5e-30
  SRR5457038.986999 HISEQ2500:365:HAYNPADXX:1:1105:10414:40774/1      140     5e-30
  SRR11696422.52995464 52995464/2                                     140     5e-30
  SRR11696422.52797663 52797663/2                                     140     5e-30
  SRR11696422.52063490 52063490/2                                     140     5e-30
  SRR11696422.48743411 48743411/2                                     140     5e-30
  SRR11696422.48739987 48739987/2                                     140     5e-30
  SRR11696422.46947766 46947766/2                                     140     5e-30
  SRR11696422.43932084 43932084/2                                     140     5e-30
  SRR11696422.41013288 41013288/2                                     140     5e-30
  SRR11696422.39663429 39663429/2                                     140     5e-30
  SRR11696422.39088757 39088757/2                                     140     5e-30
  SRR11696422.38250210 38250210/2                                     140     5e-30
  SRR11696422.38189891 38189891/2                                     140     5e-30
  SRR11696422.36087683 36087683/2                                     140     5e-30
  SRR11696422.36087682 36087682/2                                     140     5e-30
  SRR11696422.35240335 35240335/2                                     140     5e-30
  SRR11696422.24465238 24465238/2                                     140     5e-30
  SRR11696422.22394417 22394417/2                                     140     5e-30
  SRR11696422.19676077 19676077/2                                     140     5e-30
  SRR11696422.19644747 19644747/2                                     140     5e-30
  SRR11696422.19512254 19512254/2                                     140     5e-30
  SRR11696422.18966364 18966364/2                                     140     5e-30
  SRR11696422.18964759 18964759/2                                     140     5e-30
  SRR11696422.16530855 16530855/2                                     140     5e-30
  SRR11696422.15147219 15147219/2                                     140     5e-30
  SRR11696422.15073582 15073582/2                                     140     5e-30
  SRR11696422.13459807 13459807/2                                     140     5e-30
  SRR11696422.13408894 13408894/2                                     140     5e-30
  SRR11696422.10714105 10714105/2                                     140     5e-30
  SRR11696422.8741356 8741356/2                                       140     5e-30
  SRR11696422.8740551 8740551/2                                       140     5e-30
  SRR11696422.8209987 8209987/2                                       140     5e-30
  SRR11696422.7806653 7806653/2                                       140     5e-30
  SRR11696422.6141098 6141098/2                                       140     5e-30
  SRR11696422.4594426 4594426/2                                       140     5e-30
  SRR11696422.3561697 3561697/2                                       140     5e-30
  SRR11696422.2366121 2366121/2                                       140     5e-30
  SRR11696422.1599130 1599130/2                                       140     5e-30
  SRR11696422.1139202 1139202/2                                       140     5e-30
  SRR11696422.1016282 1016282/2                                       140     5e-30
  SRR11696422.823508 823508/2                                         140     5e-30
  SRR11696422.565369 565369/2                                         140     5e-30
  SRR11696422.53210262 53210262/1                                     140     5e-30
  SRR11696422.52797663 52797663/1                                     140     5e-30
  SRR11696422.49158704 49158704/1                                     140     5e-30
  SRR11696422.47517556 47517556/1                                     140     5e-30
  SRR11696422.46947766 46947766/1                                     140     5e-30
  SRR11696422.44619694 44619694/1                                     140     5e-30
  SRR11696422.43932084 43932084/1                                     140     5e-30
  SRR11696422.43816131 43816131/1                                     140     5e-30
  SRR11696422.41607707 41607707/1                                     140     5e-30
  SRR11696422.41013288 41013288/1                                     140     5e-30
  SRR11696422.39663429 39663429/1                                     140     5e-30
  SRR11696422.39088757 39088757/1                                     140     5e-30
  SRR11696422.37881489 37881489/1                                     140     5e-30
  SRR11696422.29474997 29474997/1                                     140     5e-30
  SRR11696422.28888345 28888345/1                                     140     5e-30
  SRR11696422.28118407 28118407/1                                     140     5e-30
  SRR11696422.28030598 28030598/1                                     140     5e-30
  SRR11696422.25571348 25571348/1                                     140     5e-30
  SRR11696422.22920072 22920072/1                                     140     5e-30
  SRR11696422.22857337 22857337/1                                     140     5e-30
  SRR11696422.22394417 22394417/1                                     140     5e-30
  SRR11696422.22315730 22315730/1                                     140     5e-30
  SRR11696422.22096561 22096561/1                                     140     5e-30
  SRR11696422.19676077 19676077/1                                     140     5e-30
  SRR11696422.19644747 19644747/1                                     140     5e-30
  SRR11696422.19512254 19512254/1                                     140     5e-30
  SRR11696422.17962755 17962755/1                                     140     5e-30
  SRR11696422.17502108 17502108/1                                     140     5e-30
  SRR11696422.8219573 8219573/1                                       140     5e-30
  SRR11696422.7809526 7809526/1                                       140     5e-30
  SRR11696422.5114359 5114359/1                                       140     5e-30
  SRR11696422.4979619 4979619/1                                       140     5e-30
  SRR11696422.4594426 4594426/1                                       140     5e-30
  SRR11696422.565369 565369/1                                         140     5e-30
  SRR11696422.413434 413434/1                                         140     5e-30
  SRR11696421.42983472 42983472/2                                     140     5e-30
  SRR11696421.38116836 38116836/2                                     140     5e-30
  SRR11696421.27003709 27003709/2                                     140     5e-30
  SRR11696421.25449577 25449577/2                                     140     5e-30
  SRR11696421.23948565 23948565/2                                     140     5e-30
  SRR11696421.21143270 21143270/2                                     140     5e-30
  SRR11696421.19796112 19796112/2                                     140     5e-30
  SRR11696421.19796020 19796020/2                                     140     5e-30
  SRR11696421.19263847 19263847/2                                     140     5e-30
  SRR11696421.11850166 11850166/2                                     140     5e-30
  SRR11696421.7684126 7684126/2                                       140     5e-30
  SRR11696421.6137819 6137819/2                                       140     5e-30
  SRR11696421.2406562 2406562/2                                       140     5e-30
  SRR11696421.31318567 31318567/1                                     140     5e-30
  SRR11696421.29362533 29362533/1                                     140     5e-30
  SRR11696421.28522400 28522400/1                                     140     5e-30
  SRR11696421.21143270 21143270/1                                     140     5e-30
  SRR11696421.12133664 12133664/1                                     140     5e-30
  SRR11696421.12132810 12132810/1                                     140     5e-30
  SRR11696420.31032639 31032639/2                                     140     5e-30
  SRR11696420.27352529 27352529/2                                     140     5e-30
  SRR11696420.23332240 23332240/2                                     140     5e-30
  SRR11696420.18202401 18202401/2                                     140     5e-30
  SRR11696420.18200282 18200282/2                                     140     5e-30
  SRR11696420.18196540 18196540/2                                     140     5e-30
  SRR11696420.18140713 18140713/2                                     140     5e-30
  SRR11696420.16552570 16552570/2                                     140     5e-30
  SRR11696420.16552374 16552374/2                                     140     5e-30
  SRR11696420.16550871 16550871/2                                     140     5e-30
  SRR11696420.14332036 14332036/2                                     140     5e-30
  SRR11696420.12032060 12032060/2                                     140     5e-30
  SRR11696420.11121813 11121813/2                                     140     5e-30
  SRR11696420.11121280 11121280/2                                     140     5e-30
  SRR11696420.11077013 11077013/2                                     140     5e-30
  SRR11696420.7948820 7948820/2                                       140     5e-30
  SRR11696420.6579156 6579156/2                                       140     5e-30
  SRR11696420.5574062 5574062/2                                       140     5e-30
  SRR11696420.1096201 1096201/2                                       140     5e-30
  SRR11696420.632136 632136/2                                         140     5e-30
  SRR11696420.35666655 35666655/1                                     140     5e-30
  SRR11696420.34462590 34462590/1                                     140     5e-30
  SRR11696420.27686822 27686822/1                                     140     5e-30
  SRR11696420.27352529 27352529/1                                     140     5e-30
  SRR11696420.22225137 22225137/1                                     140     5e-30
  SRR11696420.21604368 21604368/1                                     140     5e-30
  SRR11696420.18897747 18897747/1                                     140     5e-30
  SRR11696420.16552570 16552570/1                                     140     5e-30
  SRR11696420.16552374 16552374/1                                     140     5e-30
  SRR11696420.16550871 16550871/1                                     140     5e-30
  SRR11696420.14599904 14599904/1                                     140     5e-30
  SRR11696420.11077013 11077013/1                                     140     5e-30
  SRR11696420.10866503 10866503/1                                     140     5e-30
  SRR11696420.9756897 9756897/1                                       140     5e-30
  SRR11696420.9755727 9755727/1                                       140     5e-30
  SRR11696420.8158960 8158960/1                                       140     5e-30
  SRR11696420.6579156 6579156/1                                       140     5e-30
  SRR11696420.4556332 4556332/1                                       140     5e-30
  SRR11696420.4424739 4424739/1                                       140     5e-30
  SRR11696420.2663739 2663739/1                                       140     5e-30
  SRR11696420.2609739 2609739/1                                       140     5e-30
  SRR11696420.1084346 1084346/1                                       140     5e-30
  SRR11696419.34138261 34138261/2                                     140     5e-30
  SRR11696419.30933785 30933785/2                                     140     5e-30
  SRR11696419.28171447 28171447/2                                     140     5e-30
  SRR11696419.26454149 26454149/2                                     140     5e-30
  SRR11696419.25576338 25576338/2                                     140     5e-30
  SRR11696419.19165103 19165103/2                                     140     5e-30
  SRR11696419.13848885 13848885/2                                     140     5e-30
  SRR11696419.12732651 12732651/2                                     140     5e-30
  SRR11696419.10794571 10794571/2                                     140     5e-30
  SRR11696419.6313326 6313326/2                                       140     5e-30
  SRR11696419.4857354 4857354/2                                       140     5e-30
  SRR11696419.3342912 3342912/2                                       140     5e-30
  SRR11696419.1941353 1941353/2                                       140     5e-30
  SRR11696419.1775930 1775930/2                                       140     5e-30
  SRR11696419.30161796 30161796/1                                     140     5e-30
  SRR11696419.28171447 28171447/1                                     140     5e-30
  SRR11696419.28097973 28097973/1                                     140     5e-30
  SRR11696419.28097615 28097615/1                                     140     5e-30
  SRR11696419.27420979 27420979/1                                     140     5e-30
  SRR11696419.23926145 23926145/1                                     140     5e-30
  SRR11696419.23923463 23923463/1                                     140     5e-30
  SRR11696419.16501870 16501870/1                                     140     5e-30
  SRR11696419.10842003 10842003/1                                     140     5e-30
  SRR11696419.10794571 10794571/1                                     140     5e-30
  SRR11696419.1775930 1775930/1                                       140     5e-30
  SRR11696418.39401125 39401125/2                                     140     5e-30
  SRR11696418.39401041 39401041/2                                     140     5e-30
  SRR11696418.31445680 31445680/2                                     140     5e-30
  SRR11696418.31398411 31398411/2                                     140     5e-30
  SRR11696418.27595266 27595266/2                                     140     5e-30
  SRR11696418.24592787 24592787/2                                     140     5e-30
  SRR11696418.22532729 22532729/2                                     140     5e-30
  SRR11696418.22105228 22105228/2                                     140     5e-30
  SRR11696418.21644626 21644626/2                                     140     5e-30
  SRR11696418.19880622 19880622/2                                     140     5e-30
  SRR11696418.16557425 16557425/2                                     140     5e-30
  SRR11696418.16187911 16187911/2                                     140     5e-30
  SRR11696418.10823437 10823437/2                                     140     5e-30
  SRR11696418.10823361 10823361/2                                     140     5e-30
  SRR11696418.9552624 9552624/2                                       140     5e-30
  SRR11696418.7072384 7072384/2                                       140     5e-30
  SRR11696418.7040493 7040493/2                                       140     5e-30
  SRR11696418.5726667 5726667/2                                       140     5e-30
  SRR11696418.2965253 2965253/2                                       140     5e-30
  SRR11696418.2965252 2965252/2                                       140     5e-30
  SRR11696418.2391038 2391038/2                                       140     5e-30
  SRR11696418.2389135 2389135/2                                       140     5e-30
  SRR11696418.37925059 37925059/1                                     140     5e-30
  SRR11696418.37924682 37924682/1                                     140     5e-30
  SRR11696418.32967353 32967353/1                                     140     5e-30
  SRR11696418.32961023 32961023/1                                     140     5e-30
  SRR11696418.28941568 28941568/1                                     140     5e-30
  SRR11696418.27595266 27595266/1                                     140     5e-30
  SRR11696418.27413869 27413869/1                                     140     5e-30
  SRR11696418.25659431 25659431/1                                     140     5e-30
  SRR11696418.21644626 21644626/1                                     140     5e-30
  SRR11696418.21106892 21106892/1                                     140     5e-30
  SRR11696418.21103262 21103262/1                                     140     5e-30
  SRR11696418.16557425 16557425/1                                     140     5e-30
  SRR11696418.16187911 16187911/1                                     140     5e-30
  SRR11696418.12293203 12293203/1                                     140     5e-30
  SRR11696418.10901267 10901267/1                                     140     5e-30
  SRR11696418.7072384 7072384/1                                       140     5e-30
  SRR11696418.5726667 5726667/1                                       140     5e-30
  SRR11696418.5534030 5534030/1                                       140     5e-30
  SRR11696417.12642639 12642639/2                                     140     5e-30
  SRR11696417.8796307 8796307/2                                       140     5e-30
  SRR11696417.3180870 3180870/2                                       140     5e-30
  SRR11696417.19740071 19740071/1                                     140     5e-30
  SRR11696417.19739862 19739862/1                                     140     5e-30
  SRR11696417.17850749 17850749/1                                     140     5e-30
  SRR11696417.17850748 17850748/1                                     140     5e-30
  SRR11696417.12648041 12648041/1                                     140     5e-30
  SRR11696417.12642639 12642639/1                                     140     5e-30
  SRR11696417.11742909 11742909/1                                     140     5e-30
  SRR11696417.10947417 10947417/1                                     140     5e-30
  SRR11696417.9850600 9850600/1                                       140     5e-30
  SRR11696417.5828561 5828561/1                                       140     5e-30
  SRR11696416.33364425 33364425/2                                     140     5e-30
  SRR11696416.30819944 30819944/2                                     140     5e-30
  SRR11696416.28523284 28523284/2                                     140     5e-30
  SRR11696416.25760690 25760690/2                                     140     5e-30
  SRR11696416.25760319 25760319/2                                     140     5e-30
  SRR11696416.23770124 23770124/2                                     140     5e-30
  SRR11696416.23756367 23756367/2                                     140     5e-30
  SRR11696416.21990455 21990455/2                                     140     5e-30
  SRR11696416.3463860 3463860/2                                       140     5e-30
  SRR11696416.48808196 48808196/1                                     140     5e-30
  SRR11696416.48808195 48808195/1                                     140     5e-30
  SRR11696416.48807793 48807793/1                                     140     5e-30
  SRR11696416.48807477 48807477/1                                     140     5e-30
  SRR11696416.48806711 48806711/1                                     140     5e-30
  SRR11696416.48804968 48804968/1                                     140     5e-30
  SRR11696416.48041193 48041193/1                                     140     5e-30
  SRR11696416.46726432 46726432/1                                     140     5e-30
  SRR11696416.46167771 46167771/1                                     140     5e-30
  SRR11696416.43793010 43793010/1                                     140     5e-30
  SRR11696416.43792419 43792419/1                                     140     5e-30
  SRR11696416.43791254 43791254/1                                     140     5e-30
  SRR11696416.42066285 42066285/1                                     140     5e-30
  SRR11696416.34341279 34341279/1                                     140     5e-30
  SRR11696416.34336318 34336318/1                                     140     5e-30
  SRR11696416.33364425 33364425/1                                     140     5e-30
  SRR11696416.30819944 30819944/1                                     140     5e-30
  SRR11696416.28534807 28534807/1                                     140     5e-30
  SRR11696416.28534356 28534356/1                                     140     5e-30
  SRR11696416.28523284 28523284/1                                     140     5e-30
  SRR11696416.25760690 25760690/1                                     140     5e-30
  SRR11696416.25760319 25760319/1                                     140     5e-30
  SRR11696416.23770124 23770124/1                                     140     5e-30
  SRR11696416.21990455 21990455/1                                     140     5e-30
  SRR11696416.15213566 15213566/1                                     140     5e-30
  SRR11696416.11757647 11757647/1                                     140     5e-30
  SRR11696416.8242009 8242009/1                                       140     5e-30
  SRR11696416.3463860 3463860/1                                       140     5e-30
  SRR11696415.40639110 40639110/2                                     140     5e-30
  SRR11696415.39653377 39653377/2                                     140     5e-30
  SRR11696415.39651206 39651206/2                                     140     5e-30
  SRR11696415.38347665 38347665/2                                     140     5e-30
  SRR11696415.37415849 37415849/2                                     140     5e-30
  SRR11696415.30042607 30042607/2                                     140     5e-30
  SRR11696415.28111311 28111311/2                                     140     5e-30
  SRR11696415.27511706 27511706/2                                     140     5e-30
  SRR11696415.27448037 27448037/2                                     140     5e-30
  SRR11696415.27319015 27319015/2                                     140     5e-30
  SRR11696415.22871995 22871995/2                                     140     5e-30
  SRR11696415.20928918 20928918/2                                     140     5e-30
  SRR11696415.19469639 19469639/2                                     140     5e-30
  SRR11696415.19469560 19469560/2                                     140     5e-30
  SRR11696415.18759432 18759432/2                                     140     5e-30
  SRR11696415.17864434 17864434/2                                     140     5e-30
  SRR11696415.14219240 14219240/2                                     140     5e-30
  SRR6411091.8025505 8025505/2                                        140     5e-30
  SRR6411091.7966991 7966991/2                                        140     5e-30
  SRR6411091.671717 671717/2                                          140     5e-30
  SRR11696415.10269579 10269579/2                                     140     5e-30
  SRR11696415.9027590 9027590/2                                       140     5e-30
  SRR11696415.8964466 8964466/2                                       140     5e-30
  SRR11696415.8813504 8813504/2                                       140     5e-30
  SRR11696415.6660866 6660866/2                                       140     5e-30
  SRR11696415.2977560 2977560/2                                       140     5e-30
  SRR11696415.1639700 1639700/2                                       140     5e-30
  SRR11696415.1628170 1628170/2                                       140     5e-30
  SRR11696415.858581 858581/2                                         140     5e-30
  SRR6411091.809732 809732/1                                          140     5e-30
  SRR6411090.23773199 23773199/2                                      140     5e-30
  SRR6411090.21713199 21713199/2                                      140     5e-30
  SRR6411090.21366822 21366822/2                                      140     5e-30
  SRR6411090.21102102 21102102/2                                      140     5e-30
  SRR6411090.15406415 15406415/2                                      140     5e-30
  SRR6411090.14694642 14694642/2                                      140     5e-30
  SRR6411090.112625 112625/2                                          140     5e-30
  SRR6411090.15928446 15928446/1                                      140     5e-30
  SRR6411089.26777512 26777512/2                                      140     5e-30
  SRR6411089.24681847 24681847/2                                      140     5e-30
  SRR6411089.20949509 20949509/2                                      140     5e-30
  SRR6411089.19006147 19006147/2                                      140     5e-30
  SRR6411089.17591307 17591307/2                                      140     5e-30
  SRR6411089.17123078 17123078/2                                      140     5e-30
  SRR6411089.13108759 13108759/2                                      140     5e-30
  SRR6411089.9594595 9594595/2                                        140     5e-30
  SRR6411089.6727241 6727241/2                                        140     5e-30
  SRR6411089.5666241 5666241/2                                        140     5e-30
  SRR6411089.708172 708172/2                                          140     5e-30
  SRR11696415.39837524 39837524/1                                     140     5e-30
  SRR11696415.39836577 39836577/1                                     140     5e-30
  SRR11696415.39798358 39798358/1                                     140     5e-30
  SRR11696415.39653377 39653377/1                                     140     5e-30
  SRR11696415.39651206 39651206/1                                     140     5e-30
  SRR11696415.37415849 37415849/1                                     140     5e-30
  SRR11696415.36373616 36373616/1                                     140     5e-30
  SRR11696415.35838187 35838187/1                                     140     5e-30
  SRR11696415.35303614 35303614/1                                     140     5e-30
  SRR11696415.35299545 35299545/1                                     140     5e-30
  SRR11696415.33090940 33090940/1                                     140     5e-30
  SRR11696415.31565464 31565464/1                                     140     5e-30
  SRR6411089.10119519 10119519/1                                      140     5e-30
  SRR6411089.7718906 7718906/1                                        140     5e-30
  SRR6411088.27012654 27012654/2                                      140     5e-30
  SRR6411088.8791227 8791227/2                                        140     5e-30
  SRR6411088.6572296 6572296/2                                        140     5e-30
  SRR6411088.4566401 4566401/2                                        140     5e-30
  SRR6411088.27159941 27159941/1                                      140     5e-30
  SRR6411088.27012654 27012654/1                                      140     5e-30
  SRR6411088.15213362 15213362/1                                      140     5e-30
  SRR6411088.4205236 4205236/1                                        140     5e-30
  SRR6411087.19503360 19503360/2                                      140     5e-30
  SRR11696415.30036224 30036224/1                                     140     5e-30
  SRR11696415.29207438 29207438/1                                     140     5e-30
  SRR11696415.27319015 27319015/1                                     140     5e-30
  SRR11696415.26304873 26304873/1                                     140     5e-30
  SRR11696415.23625780 23625780/1                                     140     5e-30
  SRR11696415.22871995 22871995/1                                     140     5e-30
  SRR11696415.22690549 22690549/1                                     140     5e-30
  SRR11696415.21660479 21660479/1                                     140     5e-30
  SRR6411086.23283594 23283594/2                                      140     5e-30
  SRR6411086.12863847 12863847/2                                      140     5e-30
  SRR6411086.7326709 7326709/2                                        140     5e-30
  SRR6411086.2129732 2129732/2                                        140     5e-30
  SRR6411086.4509743 4509743/1                                        140     5e-30
  SRR6411085.15716128 15716128/2                                      140     5e-30
  SRR11696415.18759432 18759432/1                                     140     5e-30
  SRR11696415.18290182 18290182/1                                     140     5e-30
  SRR11696415.18055352 18055352/1                                     140     5e-30
  SRR11696415.17864434 17864434/1                                     140     5e-30
  SRR11696415.17837623 17837623/1                                     140     5e-30
  SRR11696415.16653867 16653867/1                                     140     5e-30
  SRR11696415.16653279 16653279/1                                     140     5e-30
  SRR11696415.13935801 13935801/1                                     140     5e-30
  SRR11696415.13533641 13533641/1                                     140     5e-30
  SRR11696415.10630035 10630035/1                                     140     5e-30
  SRR11696415.10269579 10269579/1                                     140     5e-30
  SRR6411084.17710798 17710798/2                                      140     5e-30
  SRR6411084.17702561 17702561/2                                      140     5e-30
  SRR6411084.16719781 16719781/2                                      140     5e-30
  SRR6411084.11772529 11772529/2                                      140     5e-30
  SRR6411084.9802941 9802941/2                                        140     5e-30
  SRR6411084.6536127 6536127/2                                        140     5e-30
  SRR6411084.935043 935043/2                                          140     5e-30
  SRR6411084.17699335 17699335/1                                      140     5e-30
  SRR11696415.9027590 9027590/1                                       140     5e-30
  SRR11696415.8964466 8964466/1                                       140     5e-30
  SRR11696415.2977560 2977560/1                                       140     5e-30
  SRR11696415.1814372 1814372/1                                       140     5e-30
  SRR11696415.1814012 1814012/1                                       140     5e-30
  SRR11696415.1639700 1639700/1                                       140     5e-30
  SRR11696415.1637792 1637792/1                                       140     5e-30
  SRR11696415.1628170 1628170/1                                       140     5e-30
  SRR11696415.858581 858581/1                                         140     5e-30
  SRR11696414.36927921 36927921/2                                     140     5e-30
  SRR11696414.36535850 36535850/2                                     140     5e-30
  SRR11696414.29478061 29478061/2                                     140     5e-30
  SRR11696414.28314854 28314854/2                                     140     5e-30
  SRR11696414.19743071 19743071/2                                     140     5e-30
  SRR11696414.18982800 18982800/2                                     140     5e-30
  SRR11696414.18432315 18432315/2                                     140     5e-30
  SRR11696414.7529815 7529815/2                                       140     5e-30
  SRR11696414.3212925 3212925/2                                       140     5e-30
  SRR11696414.3212775 3212775/2                                       140     5e-30
  SRR11696414.36535850 36535850/1                                     140     5e-30
  SRR11696414.28274890 28274890/1                                     140     5e-30
  SRR11696414.28273872 28273872/1                                     140     5e-30
  SRR11696414.28264656 28264656/1                                     140     5e-30
  SRR11696414.25375560 25375560/1                                     140     5e-30
  SRR11696414.21629471 21629471/1                                     140     5e-30
  SRR5457047.10944895 HISEQ2500:365:HAYNPADXX:1:2204:8475:70949/2     140     5e-30
  SRR5457047.10885532 HISEQ2500:365:HAYNPADXX:1:2204:17270:42321/2    140     5e-30
  SRR5457047.10653079 HISEQ2500:365:HAYNPADXX:1:2203:17568:29365/2    140     5e-30
  SRR5457047.6672460 HISEQ2500:365:HAYNPADXX:1:1216:1598:66248/2      140     5e-30
  SRR5457047.5040655 HISEQ2500:365:HAYNPADXX:1:1209:19377:7634/2      140     5e-30
  SRR5457047.4810338 HISEQ2500:365:HAYNPADXX:1:1207:14670:95983/2     140     5e-30
  SRR5457047.3778854 HISEQ2500:365:HAYNPADXX:1:1202:19188:88101/2     140     5e-30
  SRR5457047.1120425 HISEQ2500:365:HAYNPADXX:1:1106:3446:43611/2      140     5e-30
  SRR5457047.10944895 HISEQ2500:365:HAYNPADXX:1:2204:8475:70949/1     140     5e-30
  SRR5457047.10885532 HISEQ2500:365:HAYNPADXX:1:2204:17270:42321/1    140     5e-30
  SRR5457047.10653079 HISEQ2500:365:HAYNPADXX:1:2203:17568:29365/1    140     5e-30
  SRR5457047.9672600 HISEQ2500:365:HAYNPADXX:1:2114:19077:59108/1     140     5e-30
  SRR5457047.7940737 HISEQ2500:365:HAYNPADXX:1:2106:9683:65716/1      140     5e-30
  SRR5457047.5040655 HISEQ2500:365:HAYNPADXX:1:1209:19377:7634/1      140     5e-30
  SRR5457047.4810338 HISEQ2500:365:HAYNPADXX:1:1207:14670:95983/1     140     5e-30
  SRR5457047.1349277 HISEQ2500:365:HAYNPADXX:1:1107:19977:50875/1     140     5e-30
  SRR5457046.14839153 HISEQ2500:365:HAYNPADXX:1:2212:10385:100577/2   140     5e-30
  SRR5457046.9630920 HISEQ2500:365:HAYNPADXX:1:2108:17894:9477/2      140     5e-30
  SRR5457046.8622267 HISEQ2500:365:HAYNPADXX:1:2104:6516:8244/2       140     5e-30
  SRR5457046.2910644 HISEQ2500:365:HAYNPADXX:1:1112:15853:79011/2     140     5e-30
  SRR5457046.1229441 HISEQ2500:365:HAYNPADXX:1:1106:10235:9185/2      140     5e-30
  SRR5457046.12876616 HISEQ2500:365:HAYNPADXX:1:2205:11875:9253/1     140     5e-30
  SRR5457046.9009472 HISEQ2500:365:HAYNPADXX:1:2105:10564:61748/1     140     5e-30
  SRR5457046.1430887 HISEQ2500:365:HAYNPADXX:1:1106:20783:90271/1     140     5e-30
  SRR5457045.14683534 HISEQ2500:365:HAYNPADXX:1:2213:20001:4439/2     140     5e-30
  SRR5457045.13991676 HISEQ2500:365:HAYNPADXX:1:2210:12560:26104/2    140     5e-30
  SRR5457045.13877875 HISEQ2500:365:HAYNPADXX:1:2209:19739:79400/2    140     5e-30
  SRR5457045.13742097 HISEQ2500:365:HAYNPADXX:1:2209:9934:24185/2     140     5e-30
  SRR5457045.13705990 HISEQ2500:365:HAYNPADXX:1:2209:14673:9465/2     140     5e-30
  SRR5457045.11494788 HISEQ2500:365:HAYNPADXX:1:2115:8937:78758/2     140     5e-30
  SRR5457045.11323585 HISEQ2500:365:HAYNPADXX:1:2115:12368:13348/2    140     5e-30


Query_4     1    CTGAAGATTCCCATCTCTGGGCCCAAGGCAAAGGGCCATCTCCTCACTCGGTCAACCAGG  60
1984921444  167  ............................................................  108
1981802117  147  ............................................................  88
1981276386  95   ............................................................  36
1977554907  130  ............................................................  71
1976793057  100  ............................................................  41
1973535267  1    ............................................................  60
1970820086  114  ............................................................  173
1969938136  52   ............................................................  111
1963809654  14   ............................................................  73
1961572319  52   ............................................................  111
1961043738  2    ............................................................  61
1960281888  69   ............................................................  128
1958211023  142  ............................................................  83
1957067345  124  ............................................................  65
1956618561  96   ............................................................  37
1953272904  118  ............................................................  59
1952080485  96   ............................................................  37
1952008835  116  ............................................................  57
1951326687  141  ............................................................  82
1950476279  123  ............................................................  64
1949008076  100  ............................................................  41
1948981092  109  ............................................................  50
1947885475  172  ............................................................  113
1946846292  132  ............................................................  73
1943786007  50   ............................................................  109
1942642329  12   ............................................................  71
1942193545  47   ............................................................  106
1942003956  11   ............................................................  70
1941559588  87   ............................................................  146
1938847888  17   ............................................................  76
1937583819  22   ............................................................  81
1936051263  14   ............................................................  73
1934715600  40   ............................................................  99
1934583060  17   ............................................................  76
1933460459  14   ............................................................  73
1932421276  13   ............................................................  72
1924127628  15   ............................................................  74
1920048553  52   ............................................................  111
1919604314  52   ............................................................  111
1918963137  69   ............................................................  128
1917820531  14   ............................................................  73
1915789752  47   ............................................................  106
1903453112  138  ............................................................  79
1903008873  79   ............................................................  20
1902509677  94   ............................................................  35
1902367696  155  ............................................................  96
1901225090  100  ............................................................  41
1899194311  147  ............................................................  88
1896773361  47   ............................................................  106
1895584168  22   ............................................................  81
1893706459  14   ............................................................  73
1893381969  49   ............................................................  108
1888229618  11   ............................................................  70
1881147473  148  ............................................................  89
1879958280  103  ............................................................  44
1877756081  77   ............................................................  18
1860488511  99   ............................................................  158
1859458269  76   ............................................................  135
1857873150  14   ............................................................  73
1855404184  40   ............................................................  99
1852473381  166  ............................................................  107
1850897112  155  ............................................................  96
1848553527  78   ............................................................  19
1847523285  107  ............................................................  48
1845938166  130  ............................................................  71
1845771760  123  ............................................................  64
1843469200  123  ............................................................  64
1838824758  111  ............................................................  170
1837993296  104  ............................................................  163
1836998043  44   ............................................................  103
1835561333  99   ............................................................  158
1834774206  43   ............................................................  102
1829857388  6    ............................................................  65
1829765851  97   ............................................................  156
1829343763  52   ............................................................  111
1827909703  115  ............................................................  174
1824620239  96   ............................................................  37
1824022019  201  ............................................................  142
1823816172  127  ............................................................  68
1823190557  88   ............................................................  29
1822195304  96   ............................................................  37
1820758594  101  ............................................................  42
1819971467  117  ............................................................  58
1815054649  95   ............................................................  36
1814963112  187  ............................................................  128
1814541024  173  ............................................................  114
1813880391  168  ............................................................  109
1812345559  27   ............................................................  86
1812147758  14   ............................................................  73
1811413585  54   ............................................................  113
1808093506  58   ............................................................  117
1808090082  58   ............................................................  117
1806297861  29   ............................................................  88
1803282179  1    ............................................................  60
1800363383  29   ............................................................  88
1799013524  55   ............................................................  114
1798438852  14   ............................................................  73
1797600305  2    ............................................................  61
1797539986  55   ............................................................  114
1795437778  27   ............................................................  86
1795437777  27   ............................................................  86
1794590430  2    ............................................................  61
1783815333  55   ............................................................  114
1781744512  65   ............................................................  124
1779026172  1    ............................................................  60
1778994842  47   ............................................................  106
1778862349  52   ............................................................  111
1778316459  54   ............................................................  113
1778314854  54   ............................................................  113
1775880950  2    ............................................................  61
1774497314  58   ............................................................  117
1774423677  15   ............................................................  74
1772809902  54   ............................................................  113
1772758989  12   ............................................................  71
1770064200  23   ............................................................  82
1768091451  61   ............................................................  120
1768090646  61   ............................................................  120
1767560082  2    ............................................................  61
1767156748  2    ............................................................  61
1765491193  47   ............................................................  106
1763944521  6    ............................................................  65
1762911792  4    ............................................................  63
1761716216  47   ............................................................  106
1760949225  4    ............................................................  63
1760489297  54   ............................................................  113
1760366377  15   ............................................................  74
1760173603  26   ............................................................  85
1759915464  26   ............................................................  85
1759017060  150  ............................................................  91
1758604461  127  ............................................................  68
1754965502  100  ............................................................  41
1753324354  100  ............................................................  41
1752754564  150  ............................................................  91
1750426492  125  ............................................................  66
1749738882  150  ............................................................  91
1749622929  117  ............................................................  58
1747414505  119  ............................................................  60
1746820086  150  ............................................................  91
1745470227  106  ............................................................  47
1744895555  151  ............................................................  92
1743688287  100  ............................................................  41
1735281795  125  ............................................................  66
1734695143  110  ............................................................  51
1733925205  150  ............................................................  91
1733837396  118  ............................................................  59
1731378146  149  ............................................................  90
1728726870  119  ............................................................  60
1728664135  118  ............................................................  59
1728201215  151  ............................................................  92
1728122528  123  ............................................................  64
1727903359  114  ............................................................  55
1725482875  150  ............................................................  91
1725451545  120  ............................................................  61
1725319052  150  ............................................................  91
1723769553  110  ............................................................  51
1723308906  150  ............................................................  91
1714026371  150  ............................................................  91
1713616324  150  ............................................................  91
1710921157  118  ............................................................  59
1710786417  97   ............................................................  38
1710401224  130  ............................................................  71
1706372167  150  ............................................................  91
1706220232  150  ............................................................  91
1704945902  28   ............................................................  87
1700079266  17   ............................................................  76
1688966139  2    ............................................................  61
1687412007  72   ............................................................  131
1685910995  32   ............................................................  91
1683105700  51   ............................................................  110
1681758542  28   ............................................................  87
1681758450  28   ............................................................  87
1681226277  2    ............................................................  61
1673812596  28   ............................................................  87
1669646556  75   ............................................................  134
1668100249  55   ............................................................  114
1664368992  6    ............................................................  65
1649436629  100  ............................................................  41
1647480595  112  ............................................................  53
1646640462  99   ............................................................  40
1639261332  148  ............................................................  89
1630251726  99   ............................................................  40
1630250872  99   ............................................................  40
1613405936  59   ............................................................  118
1609725826  38   ............................................................  97
1605705537  30   ............................................................  89
1600575698  30   ............................................................  89
1600573579  30   ............................................................  89
1600569837  30   ............................................................  89
1600514010  54   ............................................................  113
1598925867  25   ............................................................  84
1598925671  25   ............................................................  84
1598924168  25   ............................................................  84
1596705333  52   ............................................................  111
1594405357  14   ............................................................  73
1593495110  1    ............................................................  60
1593494577  1    ............................................................  60
1593450310  36   ............................................................  95
1590322117  52   ............................................................  111
1588952453  25   ............................................................  84
1587947359  31   ............................................................  90
1583469498  31   ............................................................  90
1583005433  14   ............................................................  73
1582295187  151  ............................................................  92
1581091122  118  ............................................................  59
1574315354  98   ............................................................  39
1573981061  125  ............................................................  66
1568853669  117  ............................................................  58
1568232900  125  ............................................................  66
1565526279  100  ............................................................  41
1563181102  150  ............................................................  91
1563180906  150  ............................................................  91
1563179403  150  ............................................................  91
1561228436  126  ............................................................  67
1557705545  140  ............................................................  81
1557495035  123  ............................................................  64
1556385429  112  ............................................................  53
1556384259  112  ............................................................  53
1554787492  151  ............................................................  92
1553207688  150  ............................................................  91
1551184864  150  ............................................................  91
1551053271  125  ............................................................  66
1549292271  111  ............................................................  52
1549238271  151  ............................................................  92
1547712878  101  ............................................................  42
1546453818  1    ............................................................  60
1543249342  14   ............................................................  73
1540487004  59   ............................................................  118
1538769706  56   ............................................................  115
1537891895  68   ............................................................  127
1531480660  17   ............................................................  76
1526164442  55   ............................................................  114
1525048208  14   ............................................................  73
1523110128  3    ............................................................  62
1518628883  38   ............................................................  97
1517172911  6    ............................................................  65
1515658469  17   ............................................................  76
1514256910  17   ............................................................  76
1514091487  52   ............................................................  111
1508164378  88   ............................................................  29
1506174029  123  ............................................................  64
1506100555  150  ............................................................  91
1506100197  150  ............................................................  91
1505423561  125  ............................................................  66
1501928727  80   ............................................................  21
1501926045  80   ............................................................  21
1494504452  149  ............................................................  90
1488844585  118  ............................................................  59
1488797153  118  ............................................................  59
1479778512  114  ............................................................  55
1477407803  22   ............................................................  81

Query_4     61   AGCGCCCCCTTTAAGAG  77
1984921444  107  .................  91
1981802117  87   .................  71
1981276386  35   .................  19
1977554907  70   .................  54
1976793057  40   .................  24
1973535267  61   .................  77
1970820086  174  .................  190
1969938136  112  .................  128
1963809654  74   .................  90
1961572319  112  .................  128
1961043738  62   .................  78
1960281888  129  .................  145
1958211023  82   .................  66
1957067345  64   .................  48
1956618561  36   .................  20
1953272904  58   .................  42
1952080485  36   .................  20
1952008835  56   .................  40
1951326687  81   .................  65
1950476279  63   .................  47
1949008076  40   .................  24
1948981092  49   .................  33
1947885475  112  .................  96
1946846292  72   .................  56
1943786007  110  .................  126
1942642329  72   .................  88
1942193545  107  .................  123
1942003956  71   .................  87
1941559588  147  .................  163
1938847888  77   .................  93
1937583819  82   .................  98
1936051263  74   .................  90
1934715600  100  .................  116
1934583060  77   .................  93
1933460459  74   .................  90
1932421276  73   .................  89
1924127628  75   .................  91
1920048553  112  .................  128
1919604314  112  .................  128
1918963137  129  .................  145
1917820531  74   .................  90
1915789752  107  .................  123
1903453112  78   .................  62
1903008873  19   .................  3
1902509677  34   .................  18
1902367696  95   .................  79
1901225090  40   .................  24
1899194311  87   .................  71
1896773361  107  .................  123
1895584168  82   .................  98
1893706459  74   .................  90
1893381969  109  .................  125
1888229618  71   .................  87
1881147473  88   .................  72
1879958280  43   .................  27
1877756081  17   .................  1
1860488511  159  .................  175
1859458269  136  .................  152
1857873150  74   .................  90
1855404184  100  .................  116
1852473381  106  .................  90
1850897112  95   .................  79
1848553527  18   .................  2
1847523285  47   .................  31
1845938166  70   .................  54
1845771760  63   .................  47
1843469200  63   .................  47
1838824758  171  .................  187
1837993296  164  .................  180
1836998043  104  .................  120
1835561333  159  .................  175
1834774206  103  .................  119
1829857388  66   .................  82
1829765851  157  .................  173
1829343763  112  .................  128
1827909703  175  .................  191
1824620239  36   .................  20
1824022019  141  .................  125
1823816172  67   .................  51
1823190557  28   .................  12
1822195304  36   .................  20
1820758594  41   .................  25
1819971467  57   .................  41
1815054649  35   .................  19
1814963112  127  .................  111
1814541024  113  .................  97
1813880391  108  .................  92
1812345559  87   .................  103
1812147758  74   .................  90
1811413585  114  .................  130
1808093506  118  .................  134
1808090082  118  .................  134
1806297861  89   .................  105
1803282179  61   .................  77
1800363383  89   .................  105
1799013524  115  .................  131
1798438852  74   .................  90
1797600305  62   .................  78
1797539986  115  .................  131
1795437778  87   .................  103
1795437777  87   .................  103
1794590430  62   .................  78
1783815333  115  .................  131
1781744512  125  .................  141
1779026172  61   .................  77
1778994842  107  .................  123
1778862349  112  .................  128
1778316459  114  .................  130
1778314854  114  .................  130
1775880950  62   .................  78
1774497314  118  .................  134
1774423677  75   .................  91
1772809902  114  .................  130
1772758989  72   .................  88
1770064200  83   .................  99
1768091451  121  .................  137
1768090646  121  .................  137
1767560082  62   .................  78
1767156748  62   .................  78
1765491193  107  .................  123
1763944521  66   .................  82
1762911792  64   .................  80
1761716216  107  .................  123
1760949225  64   .................  80
1760489297  114  .................  130
1760366377  75   .................  91
1760173603  86   .................  102
1759915464  86   .................  102
1759017060  90   .................  74
1758604461  67   .................  51
1754965502  40   .................  24
1753324354  40   .................  24
1752754564  90   .................  74
1750426492  65   .................  49
1749738882  90   .................  74
1749622929  57   .................  41
1747414505  59   .................  43
1746820086  90   .................  74
1745470227  46   .................  30
1744895555  91   .................  75
1743688287  40   .................  24
1735281795  65   .................  49
1734695143  50   .................  34
1733925205  90   .................  74
1733837396  58   .................  42
1731378146  89   .................  73
1728726870  59   .................  43
1728664135  58   .................  42
1728201215  91   .................  75
1728122528  63   .................  47
1727903359  54   .................  38
1725482875  90   .................  74
1725451545  60   .................  44
1725319052  90   .................  74
1723769553  50   .................  34
1723308906  90   .................  74
1714026371  90   .................  74
1713616324  90   .................  74
1710921157  58   .................  42
1710786417  37   .................  21
1710401224  70   .................  54
1706372167  90   .................  74
1706220232  90   .................  74
1704945902  88   .................  104
1700079266  77   .................  93
1688966139  62   .................  78
1687412007  132  .................  148
1685910995  92   .................  108
1683105700  111  .................  127
1681758542  88   .................  104
1681758450  88   .................  104
1681226277  62   .................  78
1673812596  88   .................  104
1669646556  135  .................  151
1668100249  115  .................  131
1664368992  66   .................  82
1649436629  40   .................  24
1647480595  52   .................  36
1646640462  39   .................  23
1639261332  88   .................  72
1630251726  39   .................  23
1630250872  39   .................  23
1613405936  119  .................  135
1609725826  98   .................  114
1605705537  90   .................  106
1600575698  90   .................  106
1600573579  90   .................  106
1600569837  90   .................  106
1600514010  114  .................  130
1598925867  85   .................  101
1598925671  85   .................  101
1598924168  85   .................  101
1596705333  112  .................  128
1594405357  74   .................  90
1593495110  61   .................  77
1593494577  61   .................  77
1593450310  96   .................  112
1590322117  112  .................  128
1588952453  85   .................  101
1587947359  91   .................  107
1583469498  91   .................  107
1583005433  74   .................  90
1582295187  91   .................  75
1581091122  58   .................  42
1574315354  38   .................  22
1573981061  65   .................  49
1568853669  57   .................  41
1568232900  65   .................  49
1565526279  40   .................  24
1563181102  90   .................  74
1563180906  90   .................  74
1563179403  90   .................  74
1561228436  66   .................  50
1557705545  80   .................  64
1557495035  63   .................  47
1556385429  52   .................  36
1556384259  52   .................  36
1554787492  91   .................  75
1553207688  90   .................  74
1551184864  90   .................  74
1551053271  65   .................  49
1549292271  51   .................  35
1549238271  91   .................  75
1547712878  41   .................  25
1546453818  61   .................  77
1543249342  74   .................  90
1540487004  119  .................  135
1538769706  116  .................  132
1537891895  128  .................  144
1531480660  77   .................  93
1526164442  115  .................  131
1525048208  74   .................  90
1523110128  63   .................  79
1518628883  98   .................  114
1517172911  66   .................  82
1515658469  77   .................  93
1514256910  77   .................  93
1514091487  112  .................  128
1508164378  28   .................  12
1506174029  63   .................  47
1506100555  90   .................  74
1506100197  90   .................  74
1505423561  65   .................  49
1501928727  20   .................  4
1501926045  20   .................  4
1494504452  89   .................  73
1488844585  58   .................  42
1488797153  58   .................  42
1479778512  54   .................  38
1477407803  82   .................  98


Lambda      K        H
   0.634    0.408    0.912 

Gapped
Lambda      K        H
   0.625    0.410    0.780 

Effective search space used: 7951342190552


Query= EXON5

Length=82
                                                                      Score     E
Sequences producing significant alignments:                          (Bits)  Value

  SRR5457043.9049144 HISEQ2500:365:HAYNPADXX:1:2104:11998:38758/2     149     1e-32
  SRR5457043.8879304 HISEQ2500:365:HAYNPADXX:1:2103:17896:73684/2     149     1e-32
  SRR5457043.8748747 HISEQ2500:365:HAYNPADXX:1:2103:5209:24485/2      149     1e-32
  SRR5457043.6934888 HISEQ2500:365:HAYNPADXX:1:1212:3004:28025/2      149     1e-32
  SRR5457043.5758500 HISEQ2500:365:HAYNPADXX:1:1207:4153:65565/2      149     1e-32
  SRR5457043.5478724 HISEQ2500:365:HAYNPADXX:1:1206:15929:52395/2     149     1e-32
  SRR5457043.4951626 HISEQ2500:365:HAYNPADXX:1:1204:17505:36215/2     149     1e-32
  SRR5457043.4148126 HISEQ2500:365:HAYNPADXX:1:1116:16803:94594/2     149     1e-32
  SRR5457043.211261 HISEQ2500:365:HAYNPADXX:1:1101:2955:86939/2       149     1e-32
  SRR5457043.12975540 HISEQ2500:365:HAYNPADXX:1:2203:11167:27670/1    149     1e-32
  SRR5457043.11231370 HISEQ2500:365:HAYNPADXX:1:2112:9421:56611/1     149     1e-32
  SRR5457043.10973127 HISEQ2500:365:HAYNPADXX:1:2111:10345:62552/1    149     1e-32
  SRR5457043.10456091 HISEQ2500:365:HAYNPADXX:1:2109:19544:71217/1    149     1e-32
  SRR5457043.9049144 HISEQ2500:365:HAYNPADXX:1:2104:11998:38758/1     149     1e-32
  SRR5457043.8879304 HISEQ2500:365:HAYNPADXX:1:2103:17896:73684/1     149     1e-32
  SRR5457043.8191387 HISEQ2500:365:HAYNPADXX:1:2101:15595:6072/1      149     1e-32
  SRR5457043.6934888 HISEQ2500:365:HAYNPADXX:1:1212:3004:28025/1      149     1e-32
  SRR5457043.5758500 HISEQ2500:365:HAYNPADXX:1:1207:4153:65565/1      149     1e-32
  SRR5457043.4951626 HISEQ2500:365:HAYNPADXX:1:1204:17505:36215/1     149     1e-32
  SRR5457042.12019123 HISEQ2500:365:HAYNPADXX:1:2206:3916:44914/2     149     1e-32
  SRR5457042.10748092 HISEQ2500:365:HAYNPADXX:1:2116:20799:57541/2    149     1e-32
  SRR5457042.9440383 HISEQ2500:365:HAYNPADXX:1:2110:3049:99143/2      149     1e-32
  SRR5457042.9148601 HISEQ2500:365:HAYNPADXX:1:2109:13576:74706/2     149     1e-32
  SRR5457042.6998560 HISEQ2500:365:HAYNPADXX:1:1216:1652:27899/2      149     1e-32
  SRR5457042.6664707 HISEQ2500:365:HAYNPADXX:1:1214:18080:81093/2     149     1e-32
  SRR5457042.3904104 HISEQ2500:365:HAYNPADXX:1:1202:17785:33130/2     149     1e-32
  SRR5457042.2913586 HISEQ2500:365:HAYNPADXX:1:1113:11991:89862/2     149     1e-32
  SRR5457042.2648963 HISEQ2500:365:HAYNPADXX:1:1112:3024:77424/2      149     1e-32
  SRR5457042.2601269 HISEQ2500:365:HAYNPADXX:1:1112:10054:56873/2     149     1e-32
  SRR5457042.1559395 HISEQ2500:365:HAYNPADXX:1:1108:20173:5133/2      149     1e-32
  SRR5457042.849307 HISEQ2500:365:HAYNPADXX:1:1104:5875:88046/2       149     1e-32
  SRR5457042.13336053 HISEQ2500:365:HAYNPADXX:1:2212:20854:29088/1    149     1e-32
  SRR5457042.12019123 HISEQ2500:365:HAYNPADXX:1:2206:3916:44914/1     149     1e-32
  SRR5457042.11192460 HISEQ2500:365:HAYNPADXX:1:2202:1820:64107/1     149     1e-32
  SRR5457042.9440383 HISEQ2500:365:HAYNPADXX:1:2110:3049:99143/1      149     1e-32
  SRR5457042.9148601 HISEQ2500:365:HAYNPADXX:1:2109:13576:74706/1     149     1e-32
  SRR5457042.6664707 HISEQ2500:365:HAYNPADXX:1:1214:18080:81093/1     149     1e-32
  SRR5457042.6435624 HISEQ2500:365:HAYNPADXX:1:1213:2789:82851/1      149     1e-32
  SRR5457042.3904104 HISEQ2500:365:HAYNPADXX:1:1202:17785:33130/1     149     1e-32
  SRR5457042.2648963 HISEQ2500:365:HAYNPADXX:1:1112:3024:77424/1      149     1e-32
  SRR5457042.2601269 HISEQ2500:365:HAYNPADXX:1:1112:10054:56873/1     149     1e-32
  SRR5457042.849307 HISEQ2500:365:HAYNPADXX:1:1104:5875:88046/1       149     1e-32
  SRR5457041.13663415 HISEQ2500:365:HAYNPADXX:1:2205:3835:75157/2     149     1e-32
  SRR5457041.13632244 HISEQ2500:365:HAYNPADXX:1:2205:16127:62810/2    149     1e-32
  SRR5457041.10710174 HISEQ2500:365:HAYNPADXX:1:2110:20298:41495/2    149     1e-32
  SRR5457041.9911573 HISEQ2500:365:HAYNPADXX:1:2107:1811:43444/2      149     1e-32
  SRR5457041.8178404 HISEQ2500:365:HAYNPADXX:1:1216:20966:80335/2     149     1e-32
  SRR5457041.4389508 HISEQ2500:365:HAYNPADXX:1:1201:12931:89372/2     149     1e-32
  SRR5457041.3323320 HISEQ2500:365:HAYNPADXX:1:1113:10120:78460/2     149     1e-32
  SRR5457041.13663415 HISEQ2500:365:HAYNPADXX:1:2205:3835:75157/1     149     1e-32
  SRR5457041.13632244 HISEQ2500:365:HAYNPADXX:1:2205:16127:62810/1    149     1e-32
  SRR5457041.10710174 HISEQ2500:365:HAYNPADXX:1:2110:20298:41495/1    149     1e-32
  SRR5457041.9911573 HISEQ2500:365:HAYNPADXX:1:2107:1811:43444/1      149     1e-32
  SRR5457041.8178404 HISEQ2500:365:HAYNPADXX:1:1216:20966:80335/1     149     1e-32
  SRR5457041.4389508 HISEQ2500:365:HAYNPADXX:1:1201:12931:89372/1     149     1e-32
  SRR5457041.3323320 HISEQ2500:365:HAYNPADXX:1:1113:10120:78460/1     149     1e-32
  SRR5457040.11711733 HISEQ2500:365:HAYNPADXX:1:2116:16735:84227/2    149     1e-32
  SRR5457040.9000661 HISEQ2500:365:HAYNPADXX:1:2106:8033:7541/2       149     1e-32
  SRR5457040.8329843 HISEQ2500:365:HAYNPADXX:1:2103:7618:32675/2      149     1e-32
  SRR5457040.7055664 HISEQ2500:365:HAYNPADXX:1:1214:18405:14937/2     149     1e-32
  SRR5457040.6234892 HISEQ2500:365:HAYNPADXX:1:1210:4607:86833/2      149     1e-32
  SRR5457040.1260041 HISEQ2500:365:HAYNPADXX:1:1106:10994:34498/2     149     1e-32
  SRR5457040.11711733 HISEQ2500:365:HAYNPADXX:1:2116:16735:84227/1    149     1e-32
  SRR5457040.9000661 HISEQ2500:365:HAYNPADXX:1:2106:8033:7541/1       149     1e-32
  SRR5457040.8329843 HISEQ2500:365:HAYNPADXX:1:2103:7618:32675/1      149     1e-32
  SRR5457040.7055664 HISEQ2500:365:HAYNPADXX:1:1214:18405:14937/1     149     1e-32
  SRR5457040.6234892 HISEQ2500:365:HAYNPADXX:1:1210:4607:86833/1      149     1e-32
  SRR5457040.1260041 HISEQ2500:365:HAYNPADXX:1:1106:10994:34498/1     149     1e-32
  SRR5457039.11758534 HISEQ2500:365:HAYNPADXX:1:2216:9006:6632/2      149     1e-32
  SRR5457039.10350250 HISEQ2500:365:HAYNPADXX:1:2208:12541:64592/2    149     1e-32
  SRR5457039.10029956 HISEQ2500:365:HAYNPADXX:1:2206:20833:88692/2    149     1e-32
  SRR5457039.11758534 HISEQ2500:365:HAYNPADXX:1:2216:9006:6632/1      149     1e-32
  SRR5457039.10350250 HISEQ2500:365:HAYNPADXX:1:2208:12541:64592/1    149     1e-32
  SRR5457039.9974511 HISEQ2500:365:HAYNPADXX:1:2206:4218:58900/1      149     1e-32
  SRR5457039.8598381 HISEQ2500:365:HAYNPADXX:1:2115:2638:3590/1       149     1e-32
  SRR5457038.9869405 HISEQ2500:365:HAYNPADXX:1:2111:15879:74360/2     149     1e-32
  SRR5457038.9003382 HISEQ2500:365:HAYNPADXX:1:2108:18681:9884/2      149     1e-32
  SRR5457038.8677028 HISEQ2500:365:HAYNPADXX:1:2106:12242:70066/2     149     1e-32
  SRR5457038.8309585 HISEQ2500:365:HAYNPADXX:1:2105:1990:12429/2      149     1e-32
  SRR5457038.4452890 HISEQ2500:365:HAYNPADXX:1:1204:14391:39543/2     149     1e-32
  SRR5457038.2520305 HISEQ2500:365:HAYNPADXX:1:1111:14522:96922/2     149     1e-32
  SRR5457038.13677897 HISEQ2500:365:HAYNPADXX:1:2212:7981:26730/1     149     1e-32
  SRR5457038.11643442 HISEQ2500:365:HAYNPADXX:1:2203:16673:38909/1    149     1e-32
  SRR5457038.11163678 HISEQ2500:365:HAYNPADXX:1:2201:14803:20768/1    149     1e-32
  SRR5457038.9869405 HISEQ2500:365:HAYNPADXX:1:2111:15879:74360/1     149     1e-32
  SRR5457038.9003382 HISEQ2500:365:HAYNPADXX:1:2108:18681:9884/1      149     1e-32
  SRR5457038.8677028 HISEQ2500:365:HAYNPADXX:1:2106:12242:70066/1     149     1e-32
  SRR5457038.8309585 HISEQ2500:365:HAYNPADXX:1:2105:1990:12429/1      149     1e-32
  SRR5457038.2520305 HISEQ2500:365:HAYNPADXX:1:1111:14522:96922/1     149     1e-32
  SRR5457038.2069720 HISEQ2500:365:HAYNPADXX:1:1110:14524:9219/1      149     1e-32
  SRR5457038.986999 HISEQ2500:365:HAYNPADXX:1:1105:10414:40774/1      149     1e-32
  SRR5457038.213572 HISEQ2500:365:HAYNPADXX:1:1101:3383:97230/1       149     1e-32
  SRR11696421.28477027 28477027/2                                     149     1e-32
  SRR11696421.23251991 23251991/2                                     149     1e-32
  SRR11696421.22118986 22118986/2                                     149     1e-32
  SRR11696421.16589953 16589953/2                                     149     1e-32
  SRR11696421.43288843 43288843/1                                     149     1e-32
  SRR11696421.41502894 41502894/1                                     149     1e-32
  SRR11696421.31617883 31617883/1                                     149     1e-32
  SRR11696421.24105007 24105007/1                                     149     1e-32
  SRR11696421.24104741 24104741/1                                     149     1e-32
  SRR11696421.22118986 22118986/1                                     149     1e-32
  SRR11696421.20762421 20762421/1                                     149     1e-32
  SRR6411091.22182675 22182675/2                                      149     1e-32
  SRR6411090.16983691 16983691/2                                      149     1e-32
  SRR6411090.16689669 16689669/2                                      149     1e-32
  SRR6411090.11325619 11325619/2                                      149     1e-32
  SRR6411090.1415348 1415348/2                                        149     1e-32
  SRR6411090.935371 935371/2                                          149     1e-32
  SRR6411089.10899571 10899571/2                                      149     1e-32
  SRR6411089.21796752 21796752/1                                      149     1e-32
  SRR6411088.25985987 25985987/1                                      149     1e-32
  SRR6411087.24037020 24037020/2                                      149     1e-32
  SRR6411087.22907455 22907455/2                                      149     1e-32
  SRR6411087.15059631 15059631/2                                      149     1e-32
  SRR6411087.1124037 1124037/2                                        149     1e-32
  SRR6411087.864346 864346/2                                          149     1e-32
  SRR6411086.25967683 25967683/2                                      149     1e-32
  SRR6411086.16297613 16297613/1                                      149     1e-32
  SRR5457047.12519465 HISEQ2500:365:HAYNPADXX:1:2212:3578:16466/2     149     1e-32
  SRR5457047.11140051 HISEQ2500:365:HAYNPADXX:1:2205:14606:64885/2    149     1e-32
  SRR5457047.10653079 HISEQ2500:365:HAYNPADXX:1:2203:17568:29365/2    149     1e-32
  SRR5457047.8085481 HISEQ2500:365:HAYNPADXX:1:2107:16674:33021/2     149     1e-32
  SRR5457047.6672460 HISEQ2500:365:HAYNPADXX:1:1216:1598:66248/2      149     1e-32
  SRR5457047.3778854 HISEQ2500:365:HAYNPADXX:1:1202:19188:88101/2     149     1e-32
  SRR5457047.1120425 HISEQ2500:365:HAYNPADXX:1:1106:3446:43611/2      149     1e-32
  SRR5457047.12519465 HISEQ2500:365:HAYNPADXX:1:2212:3578:16466/1     149     1e-32
  SRR5457047.11140051 HISEQ2500:365:HAYNPADXX:1:2205:14606:64885/1    149     1e-32
  SRR5457047.10653079 HISEQ2500:365:HAYNPADXX:1:2203:17568:29365/1    149     1e-32
  SRR5457047.8085481 HISEQ2500:365:HAYNPADXX:1:2107:16674:33021/1     149     1e-32
  SRR5457047.6672460 HISEQ2500:365:HAYNPADXX:1:1216:1598:66248/1      149     1e-32
  SRR5457047.3778854 HISEQ2500:365:HAYNPADXX:1:1202:19188:88101/1     149     1e-32
  SRR5457046.15412187 HISEQ2500:365:HAYNPADXX:1:2215:7815:27251/2     149     1e-32
  SRR5457046.12876616 HISEQ2500:365:HAYNPADXX:1:2205:11875:9253/2     149     1e-32
  SRR5457046.12310782 HISEQ2500:365:HAYNPADXX:1:2202:10155:73715/2    149     1e-32
  SRR5457046.9721095 HISEQ2500:365:HAYNPADXX:1:2108:3097:44719/2      149     1e-32
  SRR5457046.9009472 HISEQ2500:365:HAYNPADXX:1:2105:10564:61748/2     149     1e-32
  SRR5457046.15561965 HISEQ2500:365:HAYNPADXX:1:2215:14005:84692/1    149     1e-32
  SRR5457046.15412187 HISEQ2500:365:HAYNPADXX:1:2215:7815:27251/1     149     1e-32
  SRR5457046.12310782 HISEQ2500:365:HAYNPADXX:1:2202:10155:73715/1    149     1e-32
  SRR5457046.9721095 HISEQ2500:365:HAYNPADXX:1:2108:3097:44719/1      149     1e-32
  SRR5457046.9009472 HISEQ2500:365:HAYNPADXX:1:2105:10564:61748/1     149     1e-32
  SRR5457046.6927692 HISEQ2500:365:HAYNPADXX:1:1213:11207:28758/1     149     1e-32
  SRR5457045.14854673 HISEQ2500:365:HAYNPADXX:1:2213:14890:71784/2    149     1e-32
  SRR5457045.13829485 HISEQ2500:365:HAYNPADXX:1:2209:15672:59945/2    149     1e-32
  SRR5457045.13070937 HISEQ2500:365:HAYNPADXX:1:2206:9807:45249/2     149     1e-32
  SRR5457045.9263664 HISEQ2500:365:HAYNPADXX:1:2107:8341:7009/2       149     1e-32
  SRR5457045.6702876 HISEQ2500:365:HAYNPADXX:1:1212:1864:72046/2      149     1e-32
  SRR5457045.5929002 HISEQ2500:365:HAYNPADXX:1:1209:13562:56462/2     149     1e-32
  SRR5457045.5849317 HISEQ2500:365:HAYNPADXX:1:1209:7543:23586/2      149     1e-32
  SRR5457045.4089099 HISEQ2500:365:HAYNPADXX:1:1201:6302:62180/2      149     1e-32
  SRR5457045.2011089 HISEQ2500:365:HAYNPADXX:1:1109:17747:34214/2     149     1e-32
  SRR5457045.1812413 HISEQ2500:365:HAYNPADXX:1:1108:20553:53644/2     149     1e-32
  SRR5457045.462256 HISEQ2500:365:HAYNPADXX:1:1102:13738:97407/2      149     1e-32
  SRR5457045.14997509 HISEQ2500:365:HAYNPADXX:1:2214:11422:29228/1    149     1e-32
  SRR11696414.14083562 14083562/1                                     149     1e-32
  SRR5457045.13829485 HISEQ2500:365:HAYNPADXX:1:2209:15672:59945/1    149     1e-32
  SRR5457045.9263664 HISEQ2500:365:HAYNPADXX:1:2107:8341:7009/1       149     1e-32
  SRR5457045.6702876 HISEQ2500:365:HAYNPADXX:1:1212:1864:72046/1      149     1e-32
  SRR5457045.5849317 HISEQ2500:365:HAYNPADXX:1:1209:7543:23586/1      149     1e-32
  SRR5457045.2011089 HISEQ2500:365:HAYNPADXX:1:1109:17747:34214/1     149     1e-32
  SRR5457045.1812413 HISEQ2500:365:HAYNPADXX:1:1108:20553:53644/1     149     1e-32
  SRR5457044.28030611 HISEQ2500:365:HAYNPADXX:1:2215:5938:78188/2     149     1e-32
  SRR5457044.27305857 HISEQ2500:365:HAYNPADXX:1:2214:20917:23458/2    149     1e-32
  SRR5457044.26552922 HISEQ2500:365:HAYNPADXX:1:2212:16277:58730/2    149     1e-32
  SRR5457044.23266083 HISEQ2500:365:HAYNPADXX:1:2205:8533:16067/2     149     1e-32
  SRR5457044.21473808 HISEQ2500:365:HAYNPADXX:1:2116:7519:90249/2     149     1e-32
  SRR5457044.20848337 HISEQ2500:365:HAYNPADXX:1:2115:4395:58194/2     149     1e-32
  SRR5457044.20794851 HISEQ2500:365:HAYNPADXX:1:2115:14106:46752/2    149     1e-32
  SRR5457044.16684543 HISEQ2500:365:HAYNPADXX:1:2106:4940:63785/2     149     1e-32
  SRR5457044.15245704 HISEQ2500:365:HAYNPADXX:1:2103:12217:44062/2    149     1e-32
  SRR5457044.15015798 HISEQ2500:365:HAYNPADXX:1:2102:6712:92132/2     149     1e-32
  SRR5457044.14664466 HISEQ2500:365:HAYNPADXX:1:2102:17279:13114/2    149     1e-32
  SRR5457044.14589203 HISEQ2500:365:HAYNPADXX:1:2101:18952:94795/2    149     1e-32
  SRR5457044.14188680 HISEQ2500:365:HAYNPADXX:1:2101:19005:4371/2     149     1e-32
  SRR5457044.10030297 HISEQ2500:365:HAYNPADXX:1:1207:18554:78208/2    149     1e-32
  SRR5457044.8588565 HISEQ2500:365:HAYNPADXX:1:1204:20903:38957/2     149     1e-32
  SRR5457044.8391429 HISEQ2500:365:HAYNPADXX:1:1203:14882:90858/2     149     1e-32
  SRR5457044.8052554 HISEQ2500:365:HAYNPADXX:1:1203:13880:10256/2     149     1e-32
  SRR5457044.7062338 HISEQ2500:365:HAYNPADXX:1:1116:20724:67289/2     149     1e-32
  SRR5457044.6256011 HISEQ2500:365:HAYNPADXX:1:1114:5837:94611/2      149     1e-32
  SRR5457044.3503777 HISEQ2500:365:HAYNPADXX:1:1108:11745:98423/2     149     1e-32
  SRR5457044.3258559 HISEQ2500:365:HAYNPADXX:1:1108:15785:44576/2     149     1e-32
  SRR5457044.3029972 HISEQ2500:365:HAYNPADXX:1:1107:10703:93349/2     149     1e-32
  SRR5457044.2543553 HISEQ2500:365:HAYNPADXX:1:1106:7994:85284/2      149     1e-32
  SRR5457044.57537 HISEQ2500:365:HAYNPADXX:1:1101:21114:15223/2       149     1e-32
  SRR5457044.26552922 HISEQ2500:365:HAYNPADXX:1:2212:16277:58730/1    149     1e-32
  SRR5457044.25818399 HISEQ2500:365:HAYNPADXX:1:2210:10974:96045/1    149     1e-32
  SRR5457044.24809682 HISEQ2500:365:HAYNPADXX:1:2208:17760:70655/1    149     1e-32
  SRR5457044.23266083 HISEQ2500:365:HAYNPADXX:1:2205:8533:16067/1     149     1e-32
  SRR5457044.21473808 HISEQ2500:365:HAYNPADXX:1:2116:7519:90249/1     149     1e-32
  SRR5457044.20848337 HISEQ2500:365:HAYNPADXX:1:2115:4395:58194/1     149     1e-32
  SRR5457044.20794851 HISEQ2500:365:HAYNPADXX:1:2115:14106:46752/1    149     1e-32
  SRR5457044.19401858 HISEQ2500:365:HAYNPADXX:1:2112:13633:49581/1    149     1e-32
  SRR5457044.19376458 HISEQ2500:365:HAYNPADXX:1:2112:12791:44462/1    149     1e-32
  SRR5457044.16684543 HISEQ2500:365:HAYNPADXX:1:2106:4940:63785/1     149     1e-32
  SRR5457044.15245704 HISEQ2500:365:HAYNPADXX:1:2103:12217:44062/1    149     1e-32
  SRR5457044.15144205 HISEQ2500:365:HAYNPADXX:1:2103:7429:21840/1     149     1e-32
  SRR5457044.15015798 HISEQ2500:365:HAYNPADXX:1:2102:6712:92132/1     149     1e-32
  SRR5457044.14589203 HISEQ2500:365:HAYNPADXX:1:2101:18952:94795/1    149     1e-32
  SRR5457044.14188680 HISEQ2500:365:HAYNPADXX:1:2101:19005:4371/1     149     1e-32
  SRR5457044.10030297 HISEQ2500:365:HAYNPADXX:1:1207:18554:78208/1    149     1e-32
  SRR5457044.8589096 HISEQ2500:365:HAYNPADXX:1:1204:11113:39126/1     149     1e-32
  SRR5457044.8588565 HISEQ2500:365:HAYNPADXX:1:1204:20903:38957/1     149     1e-32
  SRR5457044.8391429 HISEQ2500:365:HAYNPADXX:1:1203:14882:90858/1     149     1e-32
  SRR5457044.8052554 HISEQ2500:365:HAYNPADXX:1:1203:13880:10256/1     149     1e-32
  SRR5457044.6256011 HISEQ2500:365:HAYNPADXX:1:1114:5837:94611/1      149     1e-32
  SRR5457044.3258559 HISEQ2500:365:HAYNPADXX:1:1108:15785:44576/1     149     1e-32
  SRR5457044.3110773 HISEQ2500:365:HAYNPADXX:1:1108:19417:12240/1     149     1e-32
  SRR5457044.3029972 HISEQ2500:365:HAYNPADXX:1:1107:10703:93349/1     149     1e-32
  SRR5457044.2543553 HISEQ2500:365:HAYNPADXX:1:1106:7994:85284/1      149     1e-32
  SRR5457044.57537 HISEQ2500:365:HAYNPADXX:1:1101:21114:15223/1       149     1e-32
  SRR5457043.12975540 HISEQ2500:365:HAYNPADXX:1:2203:11167:27670/2    149     1e-32
  SRR5457043.11231370 HISEQ2500:365:HAYNPADXX:1:2112:9421:56611/2     149     1e-32
  SRR5457043.11158558 HISEQ2500:365:HAYNPADXX:1:2112:13732:30615/2    149     1e-32
  SRR5457043.10973127 HISEQ2500:365:HAYNPADXX:1:2111:10345:62552/2    149     1e-32
  SRR5457040.7319218 HISEQ2500:365:HAYNPADXX:1:1215:10792:19847/1     147     4e-32
  SRR5457040.6926262 HISEQ2500:365:HAYNPADXX:1:1213:20769:64006/1     147     4e-32
  SRR6411089.14497985 14497985/2                                      147     4e-32
  SRR6411088.2570905 2570905/1                                        147     4e-32
  SRR5457047.7940737 HISEQ2500:365:HAYNPADXX:1:2106:9683:65716/1      147     4e-32
  SRR5457046.15561965 HISEQ2500:365:HAYNPADXX:1:2215:14005:84692/2    147     4e-32
  SRR5457045.4305920 HISEQ2500:365:HAYNPADXX:1:1202:4105:59755/2      147     4e-32
  SRR5457044.27305857 HISEQ2500:365:HAYNPADXX:1:2214:20917:23458/1    147     4e-32
  SRR5457044.25686162 HISEQ2500:365:HAYNPADXX:1:2210:19107:67010/1    147     4e-32
  SRR5457044.7062338 HISEQ2500:365:HAYNPADXX:1:1116:20724:67289/1     147     4e-32
  SRR5457040.7319218 HISEQ2500:365:HAYNPADXX:1:1215:10792:19847/2     145     1e-31
  SRR5457040.6926262 HISEQ2500:365:HAYNPADXX:1:1213:20769:64006/2     145     1e-31
  SRR5457038.2479949 HISEQ2500:365:HAYNPADXX:1:1111:9230:80335/2      145     1e-31
  SRR6411091.22321691 22321691/2                                      145     1e-31
  SRR6411090.18508514 18508514/2                                      145     1e-31
  SRR6411090.1218337 1218337/2                                        145     1e-31
  SRR6411090.8622591 8622591/1                                        145     1e-31
  SRR6411089.8913419 8913419/2                                        145     1e-31
  SRR6411088.18657026 18657026/2                                      145     1e-31
  SRR5457046.9630920 HISEQ2500:365:HAYNPADXX:1:2108:17894:9477/2      145     1e-31
  SRR5457045.5302591 HISEQ2500:365:HAYNPADXX:1:1206:5025:92563/1      145     1e-31
  SRR5457043.4148126 HISEQ2500:365:HAYNPADXX:1:1116:16803:94594/1     143     5e-31
  SRR5457042.13336053 HISEQ2500:365:HAYNPADXX:1:2212:20854:29088/2    143     5e-31
  SRR5457039.7762751 HISEQ2500:365:HAYNPADXX:1:2110:11806:75533/2     143     5e-31
  SRR5457039.10029956 HISEQ2500:365:HAYNPADXX:1:2206:20833:88692/1    143     5e-31
  SRR5457039.7762751 HISEQ2500:365:HAYNPADXX:1:2110:11806:75533/1     143     5e-31
  SRR5457038.11163678 HISEQ2500:365:HAYNPADXX:1:2201:14803:20768/2    143     5e-31
  SRR11696422.49091009 49091009/2                                     143     5e-31
  SRR11696422.48001928 48001928/2                                     143     5e-31
  SRR11696422.41589885 41589885/2                                     143     5e-31
  SRR11696422.41035726 41035726/2                                     143     5e-31
  SRR11696422.40484446 40484446/2                                     143     5e-31
  SRR11696422.40480456 40480456/2                                     143     5e-31
  SRR11696422.40477703 40477703/2                                     143     5e-31
  SRR11696422.36543893 36543893/2                                     143     5e-31
  SRR11696422.36425561 36425561/2                                     143     5e-31
  SRR11696422.36422884 36422884/2                                     143     5e-31
  SRR11696422.33279062 33279062/2                                     143     5e-31
  SRR11696422.29723850 29723850/2                                     143     5e-31
  SRR11696422.25295301 25295301/2                                     143     5e-31
  SRR11696422.24336299 24336299/2                                     143     5e-31
  SRR11696422.24119867 24119867/2                                     143     5e-31
  SRR11696422.23755501 23755501/2                                     143     5e-31
  SRR11696422.23667934 23667934/2                                     143     5e-31
  SRR11696422.21322350 21322350/2                                     143     5e-31
  SRR11696422.20106580 20106580/2                                     143     5e-31
  SRR11696422.19846559 19846559/2                                     143     5e-31
  SRR11696422.16547131 16547131/2                                     143     5e-31
  SRR11696422.14912239 14912239/2                                     143     5e-31
  SRR11696422.12680183 12680183/2                                     143     5e-31
  SRR11696422.10125895 10125895/2                                     143     5e-31
  SRR11696422.8197919 8197919/2                                       143     5e-31
  SRR11696422.6498684 6498684/2                                       143     5e-31
  SRR11696422.3649706 3649706/2                                       143     5e-31
  SRR11696422.2181323 2181323/2                                       143     5e-31
  SRR11696422.52995464 52995464/1                                     143     5e-31
  SRR11696422.48074233 48074233/1                                     143     5e-31
  SRR11696422.48001928 48001928/1                                     143     5e-31
  SRR11696422.46546787 46546787/1                                     143     5e-31
  SRR11696422.46531093 46531093/1                                     143     5e-31
  SRR11696422.41589885 41589885/1                                     143     5e-31
  SRR11696422.40484446 40484446/1                                     143     5e-31
  SRR11696422.40480456 40480456/1                                     143     5e-31
  SRR11696422.40477703 40477703/1                                     143     5e-31
  SRR11696422.38250210 38250210/1                                     143     5e-31
  SRR11696422.38189891 38189891/1                                     143     5e-31
  SRR11696422.36087683 36087683/1                                     143     5e-31
  SRR11696422.36087682 36087682/1                                     143     5e-31
  SRR11696422.34980499 34980499/1                                     143     5e-31
  SRR11696422.31264362 31264362/1                                     143     5e-31
  SRR11696422.29723850 29723850/1                                     143     5e-31
  SRR11696422.26392108 26392108/1                                     143     5e-31
  SRR11696422.25295301 25295301/1                                     143     5e-31
  SRR11696422.24465238 24465238/1                                     143     5e-31
  SRR11696422.24336299 24336299/1                                     143     5e-31
  SRR11696422.24119867 24119867/1                                     143     5e-31
  SRR11696422.23755501 23755501/1                                     143     5e-31
  SRR11696422.20106580 20106580/1                                     143     5e-31
  SRR11696422.19846559 19846559/1                                     143     5e-31
  SRR11696422.15147219 15147219/1                                     143     5e-31
  SRR11696422.15073582 15073582/1                                     143     5e-31
  SRR11696422.14912239 14912239/1                                     143     5e-31
  SRR11696422.10125895 10125895/1                                     143     5e-31
  SRR11696422.8392734 8392734/1                                       143     5e-31
  SRR11696422.6141098 6141098/1                                       143     5e-31
  SRR11696422.3561697 3561697/1                                       143     5e-31
  SRR11696422.2366121 2366121/1                                       143     5e-31
  SRR11696422.2315708 2315708/1                                       143     5e-31
  SRR11696422.1016282 1016282/1                                       143     5e-31
  SRR11696421.41502894 41502894/2                                     143     5e-31
  SRR11696421.16591872 16591872/2                                     143     5e-31
  SRR11696421.10737386 10737386/2                                     143     5e-31
  SRR11696421.2096402 2096402/2                                       143     5e-31
  SRR11696421.41106745 41106745/1                                     143     5e-31
  SRR11696421.23251991 23251991/1                                     143     5e-31
  SRR11696421.16589953 16589953/1                                     143     5e-31
  SRR11696420.34178614 34178614/2                                     143     5e-31
  SRR11696420.33363808 33363808/2                                     143     5e-31
  SRR11696420.32889641 32889641/2                                     143     5e-31
  SRR11696420.32107746 32107746/2                                     143     5e-31
  SRR11696420.31702750 31702750/2                                     143     5e-31
  SRR11696420.31267297 31267297/2                                     143     5e-31
  SRR11696420.30285358 30285358/2                                     143     5e-31
  SRR11696420.22031437 22031437/2                                     143     5e-31
  SRR11696420.22030631 22030631/2                                     143     5e-31
  SRR11696420.21911110 21911110/2                                     143     5e-31
  SRR11696420.21701747 21701747/2                                     143     5e-31
  SRR11696420.21123385 21123385/2                                     143     5e-31
  SRR11696420.19250000 19250000/2                                     143     5e-31
  SRR11696420.19139609 19139609/2                                     143     5e-31
  SRR11696420.18886363 18886363/2                                     143     5e-31
  SRR11696420.14807584 14807584/2                                     143     5e-31
  SRR11696420.11056068 11056068/2                                     143     5e-31
  SRR11696420.8706380 8706380/2                                       143     5e-31
  SRR11696420.8648381 8648381/2                                       143     5e-31
  SRR11696420.8640595 8640595/2                                       143     5e-31
  SRR11696420.7518241 7518241/2                                       143     5e-31
  SRR11696420.5647317 5647317/2                                       143     5e-31
  SRR11696420.32889641 32889641/1                                     143     5e-31
  SRR11696420.32101681 32101681/1                                     143     5e-31
  SRR11696420.31032639 31032639/1                                     143     5e-31
  SRR11696420.28735109 28735109/1                                     143     5e-31
  SRR11696420.21701747 21701747/1                                     143     5e-31
  SRR11696420.21123385 21123385/1                                     143     5e-31
  SRR11696420.21047718 21047718/1                                     143     5e-31
  SRR11696420.19250000 19250000/1                                     143     5e-31
  SRR11696420.19139609 19139609/1                                     143     5e-31
  SRR11696420.14807584 14807584/1                                     143     5e-31
  SRR11696420.12032060 12032060/1                                     143     5e-31
  SRR11696420.11229912 11229912/1                                     143     5e-31
  SRR11696420.11121813 11121813/1                                     143     5e-31
  SRR11696420.11121280 11121280/1                                     143     5e-31
  SRR11696420.11056068 11056068/1                                     143     5e-31
  SRR11696420.10275719 10275719/1                                     143     5e-31
  SRR11696420.8648381 8648381/1                                       143     5e-31
  SRR11696420.8640595 8640595/1                                       143     5e-31
  SRR11696420.5975705 5975705/1                                       143     5e-31
  SRR11696420.133604 133604/1                                         143     5e-31
  SRR11696419.32536184 32536184/2                                     143     5e-31
  SRR11696419.32175923 32175923/2                                     143     5e-31
  SRR11696419.31716325 31716325/2                                     143     5e-31
  SRR11696419.29208470 29208470/2                                     143     5e-31
  SRR11696419.26090621 26090621/2                                     143     5e-31
  SRR11696419.20167408 20167408/2                                     143     5e-31
  SRR11696419.19510360 19510360/2                                     143     5e-31
  SRR11696419.18981870 18981870/2                                     143     5e-31
  SRR11696419.18980761 18980761/2                                     143     5e-31
  SRR11696419.18121879 18121879/2                                     143     5e-31
  SRR11696419.17126199 17126199/2                                     143     5e-31
  SRR11696419.14263518 14263518/2                                     143     5e-31
  SRR11696419.9916792 9916792/2                                       143     5e-31
  SRR11696419.34138261 34138261/1                                     143     5e-31
  SRR11696419.32536184 32536184/1                                     143     5e-31
  SRR11696419.31716325 31716325/1                                     143     5e-31
  SRR11696419.26454149 26454149/1                                     143     5e-31
  SRR11696419.26090621 26090621/1                                     143     5e-31
  SRR11696419.25576338 25576338/1                                     143     5e-31
  SRR11696419.20167408 20167408/1                                     143     5e-31
  SRR11696419.19165103 19165103/1                                     143     5e-31
  SRR11696419.19165023 19165023/1                                     143     5e-31
  SRR11696419.14263518 14263518/1                                     143     5e-31
  SRR11696419.13839511 13839511/1                                     143     5e-31
  SRR11696419.11110999 11110999/1                                     143     5e-31
  SRR11696419.4857354 4857354/1                                       143     5e-31
  SRR11696419.3342912 3342912/1                                       143     5e-31
  SRR11696419.1941353 1941353/1                                       143     5e-31
  SRR11696418.38972885 38972885/2                                     143     5e-31
  SRR11696418.35175840 35175840/2                                     143     5e-31
  SRR11696418.34929838 34929838/2                                     143     5e-31
  SRR11696418.34152974 34152974/2                                     143     5e-31
  SRR11696418.34054757 34054757/2                                     143     5e-31
  SRR11696418.26781773 26781773/2                                     143     5e-31
  SRR11696418.26779429 26779429/2                                     143     5e-31
  SRR11696418.26405659 26405659/2                                     143     5e-31
  SRR11696418.25694470 25694470/2                                     143     5e-31
  SRR11696418.23038436 23038436/2                                     143     5e-31
  SRR11696418.21659499 21659499/2                                     143     5e-31
  SRR11696418.20296555 20296555/2                                     143     5e-31
  SRR11696418.20287717 20287717/2                                     143     5e-31
  SRR11696418.11802454 11802454/2                                     143     5e-31
  SRR11696418.10307432 10307432/2                                     143     5e-31
  SRR11696418.8039641 8039641/2                                       143     5e-31
  SRR11696418.6543552 6543552/2                                       143     5e-31
  SRR11696418.4847557 4847557/2                                       143     5e-31
  SRR11696418.4434993 4434993/2                                       143     5e-31
  SRR11696418.3681747 3681747/2                                       143     5e-31
  SRR11696418.1340125 1340125/2                                       143     5e-31
  SRR11696418.39053240 39053240/1                                     143     5e-31
  SRR11696418.38442356 38442356/1                                     143     5e-31
  SRR11696418.37821492 37821492/1                                     143     5e-31
  SRR11696418.36392449 36392449/1                                     143     5e-31
  SRR11696418.34929838 34929838/1                                     143     5e-31
  SRR11696418.34054757 34054757/1                                     143     5e-31
  SRR11696418.31445680 31445680/1                                     143     5e-31
  SRR11696418.31398411 31398411/1                                     143     5e-31
  SRR11696418.26405659 26405659/1                                     143     5e-31
  SRR11696418.25694470 25694470/1                                     143     5e-31
  SRR11696418.24592787 24592787/1                                     143     5e-31
  SRR11696418.20894363 20894363/1                                     143     5e-31
  SRR11696418.19880622 19880622/1                                     143     5e-31
  SRR11696418.10823437 10823437/1                                     143     5e-31
  SRR11696418.10823361 10823361/1                                     143     5e-31
  SRR11696418.7040493 7040493/1                                       143     5e-31
  SRR11696418.6543552 6543552/1                                       143     5e-31
  SRR11696418.4434993 4434993/1                                       143     5e-31
  SRR11696418.3681747 3681747/1                                       143     5e-31
  SRR11696418.2391038 2391038/1                                       143     5e-31
  SRR11696418.2389135 2389135/1                                       143     5e-31
  SRR11696417.13974238 13974238/2                                     143     5e-31
  SRR11696417.13865996 13865996/2                                     143     5e-31
  SRR11696417.13123563 13123563/2                                     143     5e-31
  SRR11696417.12857612 12857612/2                                     143     5e-31
  SRR11696417.12855266 12855266/2                                     143     5e-31
  SRR11696417.10593412 10593412/2                                     143     5e-31
  SRR11696417.10406971 10406971/2                                     143     5e-31
  SRR11696417.9704832 9704832/2                                       143     5e-31
  SRR11696417.5575528 5575528/2                                       143     5e-31
  SRR11696417.4891694 4891694/2                                       143     5e-31
  SRR11696417.16710629 16710629/1                                     143     5e-31
  SRR11696417.13974238 13974238/1                                     143     5e-31
  SRR11696417.10593412 10593412/1                                     143     5e-31
  SRR11696417.10406971 10406971/1                                     143     5e-31
  SRR11696417.9704832 9704832/1                                       143     5e-31
  SRR11696417.8796307 8796307/1                                       143     5e-31
  SRR11696417.8796268 8796268/1                                       143     5e-31
  SRR11696417.3180870 3180870/1                                       143     5e-31
  SRR11696416.48869917 48869917/2                                     143     5e-31
  SRR11696416.48197227 48197227/2                                     143     5e-31
  SRR11696416.47033942 47033942/2                                     143     5e-31
  SRR11696416.45953699 45953699/2                                     143     5e-31
  SRR11696416.42817260 42817260/2                                     143     5e-31
  SRR11696416.37797226 37797226/2                                     143     5e-31
  SRR11696416.37088827 37088827/2                                     143     5e-31
  SRR11696416.32399515 32399515/2                                     143     5e-31
  SRR11696416.31522252 31522252/2                                     143     5e-31
  SRR11696416.30251269 30251269/2                                     143     5e-31
  SRR11696416.28797308 28797308/2                                     143     5e-31
  SRR11696416.24909835 24909835/2                                     143     5e-31
  SRR11696416.21844532 21844532/2                                     143     5e-31
  SRR11696416.21650523 21650523/2                                     143     5e-31
  SRR11696416.18590197 18590197/2                                     143     5e-31
  SRR11696416.17701818 17701818/2                                     143     5e-31
  SRR11696416.16008533 16008533/2                                     143     5e-31
  SRR11696416.15447752 15447752/2                                     143     5e-31
  SRR11696416.13932627 13932627/2                                     143     5e-31
  SRR11696416.10963102 10963102/2                                     143     5e-31
  SRR11696416.9619815 9619815/2                                       143     5e-31
  SRR11696416.9534338 9534338/2                                       143     5e-31
  SRR11696416.5307526 5307526/2                                       143     5e-31
  SRR11696416.5307338 5307338/2                                       143     5e-31
  SRR11696416.3681633 3681633/2                                       143     5e-31
  SRR11696416.3659015 3659015/2                                       143     5e-31
  SRR11696416.47033942 47033942/1                                     143     5e-31
  SRR11696416.44878135 44878135/1                                     143     5e-31
  SRR11696416.42817260 42817260/1                                     143     5e-31
  SRR11696416.32399515 32399515/1                                     143     5e-31
  SRR11696416.31522252 31522252/1                                     143     5e-31
  SRR11696416.30251269 30251269/1                                     143     5e-31
  SRR11696416.21650523 21650523/1                                     143     5e-31
  SRR11696416.18590197 18590197/1                                     143     5e-31
  SRR11696416.13932627 13932627/1                                     143     5e-31
  SRR11696415.40094665 40094665/2                                     143     5e-31
  SRR11696415.39322758 39322758/2                                     143     5e-31
  SRR11696415.33815730 33815730/2                                     143     5e-31
  SRR11696415.33395761 33395761/2                                     143     5e-31
  SRR11696415.33170506 33170506/2                                     143     5e-31
  SRR11696415.31837814 31837814/2                                     143     5e-31
  SRR11696415.29476506 29476506/2                                     143     5e-31
  SRR11696415.29016013 29016013/2                                     143     5e-31
  SRR11696415.28996649 28996649/2                                     143     5e-31
  SRR11696415.24409613 24409613/2                                     143     5e-31
  SRR11696415.17949921 17949921/2                                     143     5e-31
  SRR11696415.14329681 14329681/2                                     143     5e-31
  SRR11696415.12756900 12756900/2                                     143     5e-31
  SRR11696415.10791031 10791031/2                                     143     5e-31
  SRR6411091.20525657 20525657/2                                      143     5e-31
  SRR6411091.19009491 19009491/2                                      143     5e-31
  SRR6411091.11278059 11278059/2                                      143     5e-31
  SRR6411091.5269728 5269728/2                                        143     5e-31
  SRR6411091.3954000 3954000/2                                        143     5e-31
  SRR11696415.9494831 9494831/2                                       143     5e-31
  SRR11696415.6582485 6582485/2                                       143     5e-31
  SRR11696415.5938474 5938474/2                                       143     5e-31
  SRR11696415.3862120 3862120/2                                       143     5e-31


Query_5     1    GTGGACGCTTCAGGAAGTGGTGCTAGAGCTTGGGGACGGACAGCGGATCCCCGTGTTCAC  60
1985221841  186  ............................................................  127
1985052001  149  ............................................................  90
1984921444  90   ............................................................  31
1983107585  89   ............................................................  30
1981931197  123  ............................................................  64
1981651421  149  ............................................................  90
1981124323  149  ............................................................  90
1980320823  191  ............................................................  132
1976383958  184  ............................................................  125
1972637068  89   ............................................................  148
1970892898  6    ............................................................  65
1970634655  52   ............................................................  111
1970117619  71   ............................................................  130
1968710672  67   ............................................................  126
1968540832  67   ............................................................  126
1967852915  68   ............................................................  127
1966596416  37   ............................................................  96
1965420028  39   ............................................................  98
1964613154  57   ............................................................  116
1957255635  88   ............................................................  29
1955984604  186  ............................................................  127
1954676895  200  ............................................................  141
1954385113  127  ............................................................  68
1952235072  159  ............................................................  100
1951901219  169  ............................................................  110
1949140616  136  ............................................................  77
1948150098  162  ............................................................  103
1947885475  95   ............................................................  36
1947837781  120  ............................................................  61
1946795907  132  ............................................................  73
1946085819  110  ............................................................  51
1944147549  24   ............................................................  83
1942830619  57   ............................................................  116
1942003956  88   ............................................................  147
1940251879  71   ............................................................  130
1939960097  22   ............................................................  81
1937476203  39   ............................................................  98
1937247120  52   ............................................................  111
1934715600  117  ............................................................  176
1933460459  91   ............................................................  150
1933412765  62   ............................................................  121
1931660803  28   ............................................................  87
1927879470  51   ............................................................  110
1927848299  50   ............................................................  109
1924926229  37   ............................................................  96
1924127628  92   ............................................................  151
1922394459  69   ............................................................  128
1918605563  39   ............................................................  98
1917539375  64   ............................................................  123
1911284029  149  ............................................................  90
1911252858  149  ............................................................  90
1908330788  191  ............................................................  132
1907532187  185  ............................................................  126
1905799018  149  ............................................................  90
1902010122  187  ............................................................  128
1900943934  149  ............................................................  90
1893706459  91   ............................................................  150
1890995387  23   ............................................................  82
1890324569  10   ............................................................  69
1889050390  62   ............................................................  121
1888229618  88   ............................................................  147
1883254767  71   ............................................................  130
1878080571  127  ............................................................  68
1875369499  118  ............................................................  59
1874698681  181  ............................................................  122
1873424502  144  ............................................................  85
1872603730  160  ............................................................  101
1867628879  137  ............................................................  78
1866192388  9    ............................................................  68
1864784104  22   ............................................................  81
1864463810  21   ............................................................  80
1854257404  187  ............................................................  128
1852849120  176  ............................................................  117
1852473381  89   ............................................................  30
1851097251  191  ............................................................  132
1837565536  58   ............................................................  117
1836699513  24   ............................................................  83
1836373159  24   ............................................................  83
1836005716  64   ............................................................  123
1832149021  52   ............................................................  111
1830216436  52   ............................................................  111
1826571289  143  ............................................................  84
1824536834  127  ............................................................  68
1824057070  184  ............................................................  125
1822762797  136  ............................................................  77
1821896774  137  ............................................................  78
1821570420  102  ............................................................  43
1821202977  160  ............................................................  101
1815413697  145  ............................................................  86
1814963112  110  ............................................................  51
1813880391  91   ............................................................  32
1813106964  154  ............................................................  95
1690439457  67   ............................................................  126
1685214421  23   ............................................................  82
1684081416  66   ............................................................  125
1678552383  23   ............................................................  82
1661406905  110  ............................................................  51
1659620956  129  ............................................................  70
1649735945  110  ............................................................  51
1642223069  110  ............................................................  51
1642222803  110  ............................................................  51
1640237048  121  ............................................................  62
1638880483  138  ............................................................  79
1222937662  18   ............................................................  77
1153412741  6    ............................................................  65
1153118719  18   ............................................................  77
1147754669  6    ............................................................  65
1137844398  2    ............................................................  61
1137364421  6    ............................................................  65
1094222953  2    ............................................................  61
1078153386  84   ............................................................  25
1016914818  88   ............................................................  29
989473659   10   ............................................................  69
988344094   10   ............................................................  69
980496270   1    ............................................................  60
966560676   2    ............................................................  61
966300985   1    ............................................................  60
928362590   10   ............................................................  69
891539077   89   ............................................................  30
278695860   52   ............................................................  111
277316446   1    ............................................................  60
276829474   78   ............................................................  137
274261876   21   ............................................................  80
272848855   113  ............................................................  172
269955249   97   ............................................................  156
267296820   99   ............................................................  158
265124154   149  ............................................................  90
263744740   136  ............................................................  77
263257768   104  ............................................................  45
260690170   160  ............................................................  101
259277149   154  ............................................................  95
256383543   160  ............................................................  101
252170327   187  ............................................................  128
249634756   147  ............................................................  88
249068922   127  ............................................................  68
246479235   139  ............................................................  80
245767612   187  ............................................................  128
236473556   62   ............................................................  121
236323778   50   ............................................................  109
233222373   44   ............................................................  103
230632686   6    ............................................................  65
229921063   90   ............................................................  149
227839283   69   ............................................................  128
220082798   137  ............................................................  78
219057610   89   ............................................................  30
218299062   139  ............................................................  80
214491789   153  ............................................................  94
211931001   149  ............................................................  90
211157127   181  ............................................................  122
211077442   159  ............................................................  100
209317224   127  ............................................................  68
207239214   84   ............................................................  25
207040538   149  ............................................................  90
205690381   160  ............................................................  101
204542168   53   ............................................................  112
196485280   123  ............................................................  64
192978047   89   ............................................................  148
188412226   10   ............................................................  69
185851438   13   ............................................................  72
184997879   10   ............................................................  69
181159651   50   ............................................................  109
180960975   62   ............................................................  121
178588994   71   ............................................................  130
177864240   117  ............................................................  176
177111305   94   ............................................................  153
173824466   69   ............................................................  128
172032191   22   ............................................................  81
171406720   11   ............................................................  70
171353234   34   ............................................................  93
167242926   108  ............................................................  167
165804087   79   ............................................................  138
165574181   51   ............................................................  110
165222849   37   ............................................................  96
165147586   88   ............................................................  147
164747063   67   ............................................................  126
160588680   78   ............................................................  137
159146948   108  ............................................................  167
158949812   37   ............................................................  96
158610937   13   ............................................................  72
157620721   57   ............................................................  116
156814394   32   ............................................................  91
154062160   27   ............................................................  86
153816942   1    ............................................................  60
153588355   23   ............................................................  82
153101936   52   ............................................................  111
150615920   77   ............................................................  136
148521126   84   ............................................................  25
147786603   121  ............................................................  62
146777886   186  ............................................................  127
145234287   152  ............................................................  93
143442012   144  ............................................................  85
142816541   110  ............................................................  51
142763055   84   ............................................................  25
141370062   155  ............................................................  96
141344662   148  ............................................................  89
138652747   149  ............................................................  90
137213908   160  ............................................................  101
137112409   160  ............................................................  101
136984002   147  ............................................................  88
136557407   89   ............................................................  30
136156884   184  ............................................................  125
131998501   160  ............................................................  101
130557300   88   ............................................................  29
130556769   120  ............................................................  61
130359633   123  ............................................................  64
130020758   160  ............................................................  101
128224215   149  ............................................................  90
125226763   136  ............................................................  77
125078977   160  ............................................................  101
124998176   160  ............................................................  101
124511757   183  ............................................................  124
122025741   88   ............................................................  29
118432575   187  ............................................................  128
116688405   127  ............................................................  68
116615593   148  ............................................................  89
116430162   149  ............................................................  90
1873688056  185   ...........................................................  127
1873295100  145   ...........................................................  87
1097821367  19   ............................................................  78
993499736   81   ............................................................  22
260545426   81   ............................................................  22
252320105   81   ............................................................  22
209534045   81   ............................................................  22
149274061   81   ............................................................  22
147654366   81   ............................................................  22
129030542   81   ............................................................  22
1889313944  1      ..........................................................  58
1888920988  1      ..........................................................  58
1830176080  59     ..........................................................  116
1223076678  21   ............................................................  80
1154937564  21   ............................................................  80
1137647387  1      ..........................................................  58
1118912721  82   ............................................................  23
1092236801  1      ..........................................................  58
1037101710  1      ..........................................................  58
246389060   80   ............................................................  21
184451153   39     ..........................................................  96
1963809654  91   ......................................T.....................  150
1958572565  87   .............T..............................................  28
1862196605  23   ............................................................  82
1852528826  165  .......G....................................................  106
1850261621  144  ......................A.....................................  85
1838859809  18   .......................................................G....  77
1808441104  10   ............................................................  69
1807352023  53   ............................................................  112
1800939980  33   ............................................................  92
1800385821  67   ............................................................  126
1799834541  24   ............................................................  83
1799830551  39   ............................................................  98
1799827798  39   ............................................................  98

Query_5     61   GCCTGGCGAGCAGGGGACGTGA  82
1985221841  126  ......................  105
1985052001  89   ......................  68
1984921444  30   ......................  9
1983107585  29   ......................  8
1981931197  63   ......................  42
1981651421  89   ......................  68
1981124323  89   ......................  68
1980320823  131  ......................  110
1976383958  124  ......................  103
1972637068  149  ......................  170
1970892898  66   ......................  87
1970634655  112  ......................  133
1970117619  131  ......................  152
1968710672  127  ......................  148
1968540832  127  ......................  148
1967852915  128  ......................  149
1966596416  97   ......................  118
1965420028  99   ......................  120
1964613154  117  ......................  138
1957255635  28   ......................  7
1955984604  126  ......................  105
1954676895  140  ......................  119
1954385113  67   ......................  46
1952235072  99   ......................  78
1951901219  109  ......................  88
1949140616  76   ......................  55
1948150098  102  ......................  81
1947885475  35   ......................  14
1947837781  60   ......................  39
1946795907  72   ......................  51
1946085819  50   ......................  29
1944147549  84   ......................  105
1942830619  117  ......................  138
1942003956  148  ......................  169
1940251879  131  ......................  152
1939960097  82   ......................  103
1937476203  99   ......................  120
1937247120  112  ......................  133
1934715600  177  ......................  198
1933460459  151  ......................  172
1933412765  122  ......................  143
1931660803  88   ......................  109
1927879470  111  ......................  132
1927848299  110  ......................  131
1924926229  97   ......................  118
1924127628  152  ......................  173
1922394459  129  ......................  150
1918605563  99   ......................  120
1917539375  124  ......................  145
1911284029  89   ......................  68
1911252858  89   ......................  68
1908330788  131  ......................  110
1907532187  125  ......................  104
1905799018  89   ......................  68
1902010122  127  ......................  106
1900943934  89   ......................  68
1893706459  151  ......................  172
1890995387  83   ......................  104
1890324569  70   ......................  91
1889050390  122  ......................  143
1888229618  148  ......................  169
1883254767  131  ......................  152
1878080571  67   ......................  46
1875369499  58   ......................  37
1874698681  121  ......................  100
1873424502  84   ......................  63
1872603730  100  ......................  79
1867628879  77   ......................  56
1866192388  69   ......................  90
1864784104  82   ......................  103
1864463810  81   ......................  102
1854257404  127  ......................  106
1852849120  116  ......................  95
1852473381  29   ......................  8
1851097251  131  ......................  110
1837565536  118  ......................  139
1836699513  84   ......................  105
1836373159  84   ......................  105
1836005716  124  ......................  145
1832149021  112  ......................  133
1830216436  112  ......................  133
1826571289  83   ......................  62
1824536834  67   ......................  46
1824057070  124  ......................  103
1822762797  76   ......................  55
1821896774  77   ......................  56
1821570420  42   ......................  21
1821202977  100  ......................  79
1815413697  85   ......................  64
1814963112  50   ......................  29
1813880391  31   ......................  10
1813106964  94   ......................  73
1690439457  127  ......................  148
1685214421  83   ......................  104
1684081416  126  ......................  147
1678552383  83   ......................  104
1661406905  50   ......................  29
1659620956  69   ......................  48
1649735945  50   ......................  29
1642223069  50   ......................  29
1642222803  50   ......................  29
1640237048  61   ......................  40
1638880483  78   ......................  57
1222937662  78   ......................  99
1153412741  66   ......................  87
1153118719  78   ......................  99
1147754669  66   ......................  87
1137844398  62   ......................  83
1137364421  66   ......................  87
1094222953  62   ......................  83
1078153386  24   ......................  3
1016914818  28   ......................  7
989473659   70   ......................  91
988344094   70   ......................  91
980496270   61   ......................  82
966560676   62   ......................  83
966300985   61   ......................  82
928362590   70   ......................  91
891539077   29   ......................  8
278695860   112  ......................  133
277316446   61   ......................  82
276829474   138  ......................  159
274261876   81   ......................  102
272848855   173  ......................  194
269955249   157  ......................  178
267296820   159  ......................  180
265124154   89   ......................  68
263744740   76   ......................  55
263257768   44   ......................  23
260690170   100  ......................  79
259277149   94   ......................  73
256383543   100  ......................  79
252170327   127  ......................  106
249634756   87   ......................  66
249068922   67   ......................  46
246479235   79   ......................  58
245767612   127  ......................  106
236473556   122  ......................  143
236323778   110  ......................  131
233222373   104  ......................  125
230632686   66   ......................  87
229921063   150  ......................  171
227839283   129  ......................  150
220082798   77   ......................  56
219057610   29   ......................  8
218299062   79   ......................  58
214491789   93   ......................  72
211931001   89   ......................  68
211157127   121  ......................  100
211077442   99   ......................  78
209317224   67   ......................  46
207239214   24   ......................  3
207040538   89   ......................  68
205690381   100  ......................  79
204542168   113  ......................  134
196485280   63   ......................  42
192978047   149  ......................  170
188412226   70   ......................  91
185851438   73   ......................  94
184997879   70   ......................  91
181159651   110  ......................  131
180960975   122  ......................  143
178588994   131  ......................  152
177864240   177  ......................  198
177111305   154  ......................  175
173824466   129  ......................  150
172032191   82   ......................  103
171406720   71   ......................  92
171353234   94   ......................  115
167242926   168  ......................  189
165804087   139  ......................  160
165574181   111  ......................  132
165222849   97   ......................  118
165147586   148  ......................  169
164747063   127  ......................  148
160588680   138  ......................  159
159146948   168  ......................  189
158949812   97   ......................  118
158610937   73   ......................  94
157620721   117  ......................  138
156814394   92   ......................  113
154062160   87   ......................  108
153816942   61   ......................  82
153588355   83   ......................  104
153101936   112  ......................  133
150615920   137  ......................  158
148521126   24   ......................  3
147786603   61   ......................  40
146777886   126  ......................  105
145234287   92   ......................  71
143442012   84   ......................  63
142816541   50   ......................  29
142763055   24   ......................  3
141370062   95   ......................  74
141344662   88   ......................  67
138652747   89   ......................  68
137213908   100  ......................  79
137112409   100  ......................  79
136984002   87   ......................  66
136557407   29   ......................  8
136156884   124  ......................  103
131998501   100  ......................  79
130557300   28   ......................  7
130556769   60   ......................  39
130359633   63   ......................  42
130020758   100  ......................  79
128224215   89   ......................  68
125226763   76   ......................  55
125078977   100  ......................  79
124998176   100  ......................  79
124511757   123  ......................  102
122025741   28   ......................  7
118432575   127  ......................  106
116688405   67   ......................  46
116615593   88   ......................  67
116430162   89   ......................  68
1873688056  126  ......................  105
1873295100  86   ......................  65
1097821367  79   .....................   99
993499736   21   .....................   1
260545426   21   .....................   1
252320105   21   .....................   1
209534045   21   .....................   1
149274061   21   .....................   1
147654366   21   .....................   1
129030542   21   .....................   1
1889313944  59   ......................  80
1888920988  59   ......................  80
1830176080  117  ......................  138
1223076678  81   ....................    100
1154937564  81   ....................    100
1137647387  59   ......................  80
1118912721  22   .................N....  1
1092236801  59   ......................  80
1037101710  59   ......................  80
246389060   20   ....................    1
184451153   97   ......................  118
1963809654  151  ......................  172
1958572565  27   ......................  6
1862196605  83   ..........A...........  104
1852528826  105  ......................  84
1850261621  84   ......................  63
1838859809  78   ......................  99
1808441104  70   ...........G..........  91
1807352023  113  ...........G..........  134
1800939980  93   ...........G..........  114
1800385821  127  ...........G..........  148
1799834541  84   ...........G..........  105
1799830551  99   ...........G..........  120
1799827798  99   ...........G..........  120


Lambda      K        H
   0.634    0.408    0.912 

Gapped
Lambda      K        H
   0.625    0.410    0.780 

Effective search space used: 8875916863872


  Database: SRR11696413_22_SRR5457038_47_SRR636846_48_96_97_98_941_43_SRR6411084
_91.fa
    Posted date:  Mar 6, 2021  1:04 PM
  Number of letters in database: 252,430,775,208
  Number of sequences in database:  1,985,760,016


Matrix: blastn matrix 2 -3
Gap Penalties: Existence: 5, Extension: 2
##blastn_Cavia_porcellus_RNA_SRR11696413_22_SRR5457038_47_SRR636846_48_96_97_98_941_43_SRR6411084_91.fa_COA1.Guinea.Pig.138.2.NCBI.fa.out
##raw-read=SRR11696413_22_SRR5457038_47_SRR636846_48_96_97_98_941_43_SRR6411084_91.fa
##query=COA1.Guinea.Pig.138.2.NCBI.fa
BLASTN 2.2.31+


Reference: Stephen F. Altschul, Thomas L. Madden, Alejandro A.
Schaffer, Jinghui Zhang, Zheng Zhang, Webb Miller, and David J.
Lipman (1997), "Gapped BLAST and PSI-BLAST: a new generation of
protein database search programs", Nucleic Acids Res. 25:3389-3402.


Database: SRR11696413_22_SRR5457038_47_SRR636846_48_96_97_98_941_43_SRR6411084
_91.fa
           1,985,760,016 sequences; 252,430,775,208 total letters


Query= EXON1

Length=56
                                                                      Score     E
Sequences producing significant alignments:                          (Bits)  Value

  SRR5457043.11256409 HISEQ2500:365:HAYNPADXX:1:2112:16875:65363/1    102     7e-19
  SRR5457042.4198814 HISEQ2500:365:HAYNPADXX:1:1203:1338:72963/2      102     7e-19
  SRR11696421.34102624 34102624/2                                     102     7e-19
  SRR11696421.31124578 31124578/2                                     102     7e-19
  SRR11696421.31124578 31124578/1                                     102     7e-19
  SRR11696414.18419693 18419693/2                                     102     7e-19
  SRR11696414.4406853 4406853/2                                       102     7e-19
  SRR5457046.1432654 HISEQ2500:365:HAYNPADXX:1:1106:18391:91057/2     102     7e-19
  SRR5457046.1432654 HISEQ2500:365:HAYNPADXX:1:1106:18391:91057/1     102     7e-19
  SRR5457045.187296 HISEQ2500:365:HAYNPADXX:1:1101:21041:80587/2      102     7e-19
  SRR11696414.18419693 18419693/1                                     102     7e-19
  SRR5457045.187296 HISEQ2500:365:HAYNPADXX:1:1101:21041:80587/1      102     7e-19
  SRR5457042.4871467 HISEQ2500:365:HAYNPADXX:1:1206:2325:86710/2      100     2e-18
  SRR5457042.4871467 HISEQ2500:365:HAYNPADXX:1:1206:2325:86710/1      98.7    8e-18
  SRR11696422.50914948 50914948/2                                     96.9    3e-17
  SRR11696422.49144241 49144241/2                                     96.9    3e-17
  SRR11696422.48421352 48421352/2                                     96.9    3e-17
  SRR11696422.39729431 39729431/2                                     96.9    3e-17
  SRR11696422.35699580 35699580/2                                     96.9    3e-17
  SRR11696422.31547422 31547422/2                                     96.9    3e-17
  SRR11696422.30844602 30844602/2                                     96.9    3e-17
  SRR11696422.29385842 29385842/2                                     96.9    3e-17
  SRR11696422.28886659 28886659/2                                     96.9    3e-17
  SRR11696422.28213789 28213789/2                                     96.9    3e-17
  SRR11696422.27744178 27744178/2                                     96.9    3e-17
  SRR11696422.24107511 24107511/2                                     96.9    3e-17
  SRR11696422.24107087 24107087/2                                     96.9    3e-17
  SRR11696422.24022675 24022675/2                                     96.9    3e-17
  SRR11696422.23249050 23249050/2                                     96.9    3e-17
  SRR11696422.16556929 16556929/2                                     96.9    3e-17
  SRR11696422.16553761 16553761/2                                     96.9    3e-17
  SRR11696422.16431074 16431074/2                                     96.9    3e-17
  SRR11696422.16430164 16430164/2                                     96.9    3e-17
  SRR11696422.14781365 14781365/2                                     96.9    3e-17
  SRR11696422.10392553 10392553/2                                     96.9    3e-17
  SRR11696422.7326899 7326899/2                                       96.9    3e-17
  SRR11696422.2680410 2680410/2                                       96.9    3e-17
  SRR11696422.2367837 2367837/2                                       96.9    3e-17
  SRR11696422.1498150 1498150/2                                       96.9    3e-17
  SRR11696422.50914948 50914948/1                                     96.9    3e-17
  SRR11696422.39951126 39951126/1                                     96.9    3e-17
  SRR11696422.32532509 32532509/1                                     96.9    3e-17
  SRR11696422.30844602 30844602/1                                     96.9    3e-17
  SRR11696422.23249050 23249050/1                                     96.9    3e-17
  SRR11696420.15598819 15598819/2                                     96.9    3e-17
  SRR11696420.10224303 10224303/2                                     96.9    3e-17
  SRR11696420.10224303 10224303/1                                     96.9    3e-17
  SRR11696419.29423307 29423307/2                                     96.9    3e-17
  SRR11696419.29368812 29368812/2                                     96.9    3e-17
  SRR11696419.21603621 21603621/2                                     96.9    3e-17
  SRR11696419.17117975 17117975/2                                     96.9    3e-17
  SRR11696419.10197592 10197592/2                                     96.9    3e-17
  SRR11696419.7588764 7588764/2                                       96.9    3e-17
  SRR11696419.2630182 2630182/2                                       96.9    3e-17
  SRR11696419.34098318 34098318/1                                     96.9    3e-17
  SRR11696419.27491277 27491277/1                                     96.9    3e-17
  SRR11696419.10197592 10197592/1                                     96.9    3e-17
  SRR11696418.39731340 39731340/2                                     96.9    3e-17
  SRR11696418.35662038 35662038/2                                     96.9    3e-17
  SRR11696418.30737892 30737892/2                                     96.9    3e-17
  SRR11696418.29506328 29506328/2                                     96.9    3e-17
  SRR11696418.29067934 29067934/2                                     96.9    3e-17
  SRR11696418.29067733 29067733/2                                     96.9    3e-17
  SRR11696418.28207941 28207941/2                                     96.9    3e-17
  SRR11696418.21981979 21981979/2                                     96.9    3e-17
  SRR11696418.21933447 21933447/2                                     96.9    3e-17
  SRR11696418.21810632 21810632/2                                     96.9    3e-17
  SRR11696418.16915994 16915994/2                                     96.9    3e-17
  SRR11696418.16914459 16914459/2                                     96.9    3e-17
  SRR11696418.16913186 16913186/2                                     96.9    3e-17
  SRR11696418.7250954 7250954/2                                       96.9    3e-17
  SRR11696418.6911103 6911103/2                                       96.9    3e-17
  SRR11696418.225252 225252/2                                         96.9    3e-17
  SRR11696418.39731340 39731340/1                                     96.9    3e-17
  SRR11696418.7250954 7250954/1                                       96.9    3e-17
  SRR11696418.6911103 6911103/1                                       96.9    3e-17
  SRR11696417.16309971 16309971/2                                     96.9    3e-17
  SRR11696417.10267468 10267468/2                                     96.9    3e-17
  SRR11696417.10266566 10266566/2                                     96.9    3e-17
  SRR11696417.3523683 3523683/2                                       96.9    3e-17
  SRR11696417.2078000 2078000/2                                       96.9    3e-17
  SRR11696417.3523683 3523683/1                                       96.9    3e-17
  SRR11696417.2794763 2794763/1                                       96.9    3e-17
  SRR11696417.2078000 2078000/1                                       96.9    3e-17
  SRR11696417.741876 741876/1                                         96.9    3e-17
  SRR11696415.30499923 30499923/2                                     96.9    3e-17
  SRR11696415.23691965 23691965/2                                     96.9    3e-17
  SRR11696415.19935728 19935728/2                                     96.9    3e-17
  SRR11696415.18293575 18293575/2                                     96.9    3e-17
  SRR11696415.13274731 13274731/2                                     96.9    3e-17
  SRR11696415.6652389 6652389/2                                       96.9    3e-17
  SRR11696415.4939763 4939763/2                                       96.9    3e-17
  SRR11696415.3574478 3574478/2                                       96.9    3e-17
  SRR11696415.2565930 2565930/2                                       96.9    3e-17
  SRR11696415.2560164 2560164/2                                       96.9    3e-17
  SRR11696415.13274731 13274731/1                                     96.9    3e-17
  SRR11696415.3574478 3574478/1                                       96.9    3e-17
  SRR11696414.32859016 32859016/2                                     96.9    3e-17
  SRR11696414.23387013 23387013/2                                     96.9    3e-17
  SRR11696414.14150437 14150437/2                                     96.9    3e-17
  SRR11696414.10951576 10951576/2                                     96.9    3e-17
  SRR11696414.1153882 1153882/2                                       96.9    3e-17
  SRR5457047.10781735 HISEQ2500:365:HAYNPADXX:1:2203:20579:91384/2    96.9    3e-17
  SRR11696413.51368672 51368672/2                                     96.9    3e-17
  SRR11696413.49156226 49156226/2                                     96.9    3e-17
  SRR11696413.49155920 49155920/2                                     96.9    3e-17
  SRR11696413.48901063 48901063/2                                     96.9    3e-17
  SRR11696413.44600114 44600114/2                                     96.9    3e-17
  SRR11696413.40779919 40779919/2                                     96.9    3e-17
  SRR11696413.40770952 40770952/2                                     96.9    3e-17
  SRR11696413.38299122 38299122/2                                     96.9    3e-17
  SRR11696413.38293202 38293202/2                                     96.9    3e-17
  SRR11696413.32708410 32708410/2                                     96.9    3e-17
  SRR11696413.30703748 30703748/2                                     96.9    3e-17
  SRR11696413.25258637 25258637/2                                     96.9    3e-17
  SRR11696413.14231037 14231037/2                                     96.9    3e-17
  SRR11696413.14213995 14213995/2                                     96.9    3e-17
  SRR11696413.8464666 8464666/2                                       96.9    3e-17
  SRR11696413.8428818 8428818/2                                       96.9    3e-17
  SRR11696413.8142687 8142687/2                                       96.9    3e-17
  SRR11696413.7867500 7867500/2                                       96.9    3e-17
  SRR11696413.7382250 7382250/2                                       96.9    3e-17
  SRR11696413.7316916 7316916/2                                       96.9    3e-17
  SRR11696413.6783142 6783142/2                                       96.9    3e-17
  SRR11696413.1750180 1750180/2                                       96.9    3e-17
  SRR11696413.51368672 51368672/1                                     96.9    3e-17
  SRR11696413.49765257 49765257/1                                     96.9    3e-17
  SRR11696413.49099989 49099989/1                                     96.9    3e-17
  SRR11696413.48901063 48901063/1                                     96.9    3e-17
  SRR11696413.48172441 48172441/1                                     96.9    3e-17
  SRR11696413.48134478 48134478/1                                     96.9    3e-17
  SRR11696413.38299122 38299122/1                                     96.9    3e-17
  SRR11696413.38293202 38293202/1                                     96.9    3e-17
  SRR11696413.32708410 32708410/1                                     96.9    3e-17
  SRR11696413.32300756 32300756/1                                     96.9    3e-17
  SRR11696413.30281897 30281897/1                                     96.9    3e-17
  SRR11696413.14231037 14231037/1                                     96.9    3e-17
  SRR11696413.14213995 14213995/1                                     96.9    3e-17
  SRR11696413.13563646 13563646/1                                     96.9    3e-17
  SRR11696413.13563389 13563389/1                                     96.9    3e-17
  SRR11696413.8428818 8428818/1                                       96.9    3e-17
  SRR11696413.8142687 8142687/1                                       96.9    3e-17
  SRR11696422.9109317 9109317/2                                       95.1    1e-16
  SRR11696422.27587392 27587392/1                                     95.1    1e-16
  SRR11696413.2144117 2144117/2                                       95.1    1e-16
  SRR5457042.4198814 HISEQ2500:365:HAYNPADXX:1:1203:1338:72963/1      93.3    3e-16
  SRR5457041.10638937 HISEQ2500:365:HAYNPADXX:1:2110:5288:15900/2     93.3    3e-16
  SRR11696422.53211132 53211132/2                                     93.3    3e-16
  SRR11696422.27587392 27587392/2                                     93.3    3e-16
  SRR11696419.34098318 34098318/2                                     93.3    3e-16
  SRR11696419.27491277 27491277/2                                     93.3    3e-16
  SRR11696417.2794763 2794763/2                                       93.3    3e-16
  SRR11696415.38175958 38175958/2                                     93.3    3e-16
  SRR11696413.50375553 50375553/2                                     93.3    3e-16
  SRR11696413.49765257 49765257/2                                     93.3    3e-16
  SRR11696413.49099989 49099989/2                                     93.3    3e-16
  SRR11696413.35307056 35307056/2                                     93.3    3e-16
  SRR11696413.30865984 30865984/2                                     93.3    3e-16
  SRR11696413.27700261 27700261/2                                     93.3    3e-16
  SRR11696413.27698615 27698615/2                                     93.3    3e-16
  SRR11696413.21651759 21651759/2                                     93.3    3e-16
  SRR11696413.21529886 21529886/2                                     93.3    3e-16
  SRR11696413.21529776 21529776/2                                     93.3    3e-16
  SRR11696413.4634426 4634426/2                                       93.3    3e-16
  SRR11696413.44600114 44600114/1                                     93.3    3e-16
  SRR11696413.7382250 7382250/1                                       93.3    3e-16
  SRR11696422.39951126 39951126/2                                     91.5    1e-15
  SRR636846.19571527 HWI-ST993:148:D0FDYACXX:4:2107:19728:48533/2     89.7    4e-15
  SRR636897.12440277 HW-ST994:134:C06NPACXX:3:2302:18444:53541/2      87.8    1e-14
  SRR11696413.13563646 13563646/2                                     87.8    1e-14
  SRR11696413.13563389 13563389/2                                     87.8    1e-14
  SRR11696417.741876 741876/2                                         86.0    5e-14
  SRR11696415.36788662 36788662/2                                     86.0    5e-14
  SRR11696413.22729313 22729313/2                                     84.2    2e-13
  SRR636896.10606909 HW-ST994:134:C06NPACXX:3:1307:12803:35224/2      80.6    2e-12
  SRR11696422.32532509 32532509/2                                     78.8    8e-12
  SRR11696422.28726110 28726110/2                                     78.8    8e-12
  SRR11696422.35699580 35699580/1                                     78.8    8e-12
  SRR11696422.31547422 31547422/1                                     78.8    8e-12
  SRR11696421.34102624 34102624/1                                     78.8    8e-12
  SRR11696415.17549515 17549515/2                                     78.8    8e-12
  SRR11696413.32300756 32300756/2                                     78.8    8e-12
  SRR11696413.30281897 30281897/2                                     78.8    8e-12
  SRR11696413.21529886 21529886/1                                     77.0    3e-11
  SRR11696413.21529776 21529776/1                                     77.0    3e-11
  SRR11696422.9109317 9109317/1                                       75.2    9e-11
  SRR636898.1244113 HW-ST994:134:C06NPACXX:3:1105:12640:133176/1      75.2    9e-11
  SRR11696422.48421352 48421352/1                                     73.4    3e-10
  SRR11696422.29385842 29385842/1                                     73.4    3e-10
  SRR11696422.16431074 16431074/1                                     73.4    3e-10
  SRR11696422.16430164 16430164/1                                     73.4    3e-10
  SRR11696422.2367837 2367837/1                                       73.4    3e-10
  SRR11696419.21603621 21603621/1                                     73.4    3e-10
  SRR11696419.17117975 17117975/1                                     73.4    3e-10
  SRR11696419.7588764 7588764/1                                       73.4    3e-10
  SRR11696415.36788662 36788662/1                                     73.4    3e-10
  SRR11696415.17549515 17549515/1                                     73.4    3e-10
  SRR11696413.35307056 35307056/1                                     73.4    3e-10
  SRR11696413.6783142 6783142/1                                       73.4    3e-10
  SRR11696422.22676371 22676371/2                                     71.6    1e-09
  SRR11696422.539744 539744/2                                         71.6    1e-09
  SRR11696413.50375553 50375553/1                                     71.6    1e-09
  SRR11696413.49156226 49156226/1                                     71.6    1e-09
  SRR11696413.49155920 49155920/1                                     71.6    1e-09
  SRR11696413.30865984 30865984/1                                     71.6    1e-09
  SRR11696413.22729313 22729313/1                                     71.6    1e-09
  SRR11696413.21651759 21651759/1                                     71.6    1e-09
  SRR11696422.34398210 34398210/2                                     69.8    4e-09
  SRR11696422.28213789 28213789/1                                     69.8    4e-09
  SRR11696418.29506328 29506328/1                                     69.8    4e-09
  SRR11696418.21981979 21981979/1                                     69.8    4e-09
  SRR11696418.16915994 16915994/1                                     69.8    4e-09
  SRR11696418.16914459 16914459/1                                     69.8    4e-09
  SRR11696418.16913186 16913186/1                                     69.8    4e-09
  SRR11696418.225252 225252/1                                         69.8    4e-09
  SRR11696415.2560164 2560164/1                                       69.8    4e-09
  SRR11696413.27700261 27700261/1                                     69.8    4e-09
  SRR11696413.27698615 27698615/1                                     69.8    4e-09
  SRR5457047.3133194 HISEQ2500:365:HAYNPADXX:1:1115:16384:69263/2     68.0    1e-08
  SRR11696422.49957223 49957223/2                                     66.2    5e-08
  SRR11696422.44814378 44814378/2                                     66.2    5e-08
  SRR11696415.631853 631853/2                                         66.2    5e-08
  SRR11696415.631853 631853/1                                         66.2    5e-08
  SRR11696414.22760184 22760184/2                                     66.2    5e-08
  SRR11696414.22760184 22760184/1                                     66.2    5e-08
  SRR5457047.3133194 HISEQ2500:365:HAYNPADXX:1:1115:16384:69263/1     66.2    5e-08
  SRR11696413.40779919 40779919/1                                     66.2    5e-08
  SRR11696413.40770952 40770952/1                                     66.2    5e-08
  SRR11696417.12142732 12142732/2                                     64.4    2e-07
  SRR11696417.12140144 12140144/2                                     64.4    2e-07
  SRR5457041.6672312 HISEQ2500:365:HAYNPADXX:1:1211:21091:9359/2      62.6    6e-07
  SRR636941.3026120 HWI-ST993:148:D0FDYACXX:4:1106:7077:105521/1      62.6    6e-07
  SRR11696415.38175958 38175958/1                                     57.2    2e-05


Query_1     1    ATGCTTCCTGGCCGTGCCGGGTCTGGCACACAGGCCACATTCTGTCTGTCAAGACG  56
1970917937  10   ........................................................  65
1949435326  107  ........................................................  52
1696065054  13   ........................................................  68
1693087008  13   ........................................................  68
1649242640  144  ........................................................  89
552034006   64   ........................................................  119
380722611   45   ........................................................  100
238190794   125  ........................................................  70
222344245   101  ........................................................  156
205415421   182  ........................................................  127
200821411   132  ........................................................  77
179335858   82   ........................................................  137
1950107979  143   .......................................................  89
1935682963  1      ......................................................  54
1810265043  17   .....................C..................................  72
1808494336  31   .....................C..................................  86
1807771447  53   .....................C..................................  108
1799079526  18   .....................C..................................  73
1795049675  30   .....................C..................................  85
1790897517  30   .....................C..................................  85
1790194697  17   .....................C..................................  72
1788735937  13   .....................C..................................  68
1788236754  71   .....................C..................................  126
1787563884  44   .....................C..................................  99
1787094273  60   .....................C..................................  115
1783457606  25   .....................C..................................  80
1783457182  25   .....................C..................................  80
1783372770  13   .....................C..................................  68
1782599145  11   .....................C..................................  66
1775907024  33   .....................C..................................  88
1775903856  33   .....................C..................................  88
1775781169  4    .....................C..................................  59
1775780259  4    .....................C..................................  59
1774131460  21   .....................C..................................  76
1769742648  25   .....................C..................................  80
1766676994  13   .....................C..................................  68
1762030505  17   .....................C..................................  72
1761717932  53   .....................C..................................  108
1760848245  78   .....................C..................................  133
1756721746  124  .....................C..................................  69
1745757924  67   .....................C..................................  12
1738339307  67   .....................C..................................  12
1736651400  124  .....................C..................................  69
1729055848  123  .....................C..................................  68
1597972116  25   .....................C..................................  80
1592597600  80   .....................C..................................  135
1556852835  144  .....................C..................................  89
1541738864  10   .....................C..................................  65
1541684369  10   .....................C..................................  65
1533919178  25   .....................C..................................  80
1529433532  42   .....................C..................................  97
1522513149  66   .....................C..................................  121
1519904321  42   .....................C..................................  97
1514945739  10   .....................C..................................  65
1512100900  138  .....................C..................................  83
1505493859  132  .....................C..................................  77
1488200174  65   .....................C..................................  10
1477738018  14   .....................C..................................  69
1473668716  75   .....................C..................................  130
1468744570  17   .....................C..................................  72
1467513006  62   .....................C..................................  117
1467074612  75   .....................C..................................  130
1467074411  75   .....................C..................................  130
1466214619  25   .....................C..................................  80
1459988657  62   .....................C..................................  117
1459940125  17   .....................C..................................  72
1459817310  75   .....................C..................................  130
1454922672  15   .....................C..................................  70
1454921137  15   .....................C..................................  70
1454919864  15   .....................C..................................  70
1445257632  14   .....................C..................................  69
1444917781  31   .....................C..................................  86
1438231930  15   .....................C..................................  70
1437742114  144  .....................C..................................  89
1405261728  144  .....................C..................................  89
1404921877  141  .....................C..................................  86
1394110186  13   .....................C..................................  68
1388067683  13   .....................C..................................  68
1388066781  13   .....................C..................................  68
1381323898  88   .....................C..................................  143
1379878215  54   .....................C..................................  109
1361113339  93   .....................C..................................  38
1360384419  59   .....................C..................................  4
1359667656  123  .....................C..................................  68
1358331532  134  .....................C..................................  79
1248475718  31   .....................C..................................  86
1241667760  13   .....................C..................................  68
1237911523  42   .....................C..................................  97
1236269370  13   .....................C..................................  68
1231250526  18   .....................C..................................  73
1189590940  65   .....................C..................................  120
1187878314  89   .....................C..................................  144
1186513029  62   .....................C..................................  117
1185504481  4    .....................C..................................  59
1185498715  11   .....................C..................................  66
837414893   123  .....................C..................................  68
731626291   63   .....................C..................................  8
645266084   53   .....................C..................................  108
557001326   53   .....................C..................................  108
468837984   53   .....................C..................................  108
465639123   58   .....................C..................................  113
377469640   53   .....................C..................................  108
276958130   67   .....................................A..................  122
103523664   89   .....................C..................................  144
101311218   64   .....................C..................................  119
101310912   64   .....................C..................................  119
101056055   25   .....................C..................................  80
96755106    25   .....................C..................................  80
92934911    8    .....................C..................................  63
92925944    8    .....................C..................................  63
90454114    25   .....................C..................................  80
90448194    25   .....................C..................................  80
84863402    13   .....................C..................................  68
82858740    13   .....................C..................................  68
77413629    19   .....................C..................................  74
66386029    31   .....................C..................................  86
66368987    31   .....................C..................................  86
60619658    56   .....................C..................................  111
60583810    66   .....................C..................................  121
60297679    75   .....................C..................................  130
60022492    14   .....................C..................................  69
59537242    13   .....................C..................................  68
59471908    14   .....................C..................................  69
58938134    60   .....................C..................................  115
53905172    18   .....................C..................................  73
51368671    69   .....................C..................................  14
49765256    125  .....................C..................................  70
49099988    124  .....................C..................................  69
48901062    144  .....................C..................................  89
48172440    123  .....................C..................................  68
48134477    123  .....................C..................................  68
38299121    144  .....................C..................................  89
38293201    144  .....................C..................................  89
32708409    133  .....................C..................................  78
32300755    67   .....................C..................................  12
30281896    67   .....................C..................................  12
14231036    124  .....................C..................................  69
14213994    124  .....................C..................................  69
13563645    70   .....................C..................................  15
13563388    70   .....................C..................................  15
8428817     62   .....................C..................................  7
8142686     125  .....................C..................................  70
1768459412  1     ....................C..................................  55
1733394190  143   ....................C..................................  89
54299109    1     ....................C..................................  55
1935010310  68   .....................G......................G...........  123
1924854992  36   ..............G........G................................  91
1812561227  1      ...................C..................................  54
1786937487  1      ...................C..................................  54
1546413875  23   .....................C............................C.....  78
1539806834  98   .....................C................................    151
1380594978  31   .....................C..............C...................  86
1256151753  42   .....................C...A..............................  97
102530545   1      ...................C..................................  54
101920249   13   ......G..............C..................................  68
101254981   15   .....................C.............................G....  70
87462048    1      ...................C..................................  54
83020976    1      ...................C..................................  54
79855253    25   .....................C...A..............................  80
79853607    25   .....................C...A..............................  80
73806751    1      ...................C..................................  54
73684878    1      ...................C..................................  54
73684768    1      ...................C..................................  54
56789418    1      ...................C..................................  54
44600113    149  .....................C..........................C.......  94
7382249     151    ...................C..................................  98
1799301221  99   .....................C...............................     151
339870977   1           .................................................  49
567419860   1     ...........G.......................................      51
65718638    101  .....................C.............................       151
65718381    101  .....................C.............................       151
1378542091  102  .....................C............................        151
1254764457  1        .................C..A...............................  52
74884305    64   ..................T..C...........T.............T........  119
517300920   8    ............................................              51
1791882604  106  .....................C........................            151
1788076205  106  .....................C........................            151
1741506378  151            ...........C..................................  106
1737354220  151            ...........C..................................  106
1652220686  151               ...........................................  109
1235525310  106  .....................C........................            151
84455748    106  .....................C........................            151
82436889    106  .....................C........................            151
21529885    151             ..........C..................................  107
21529775    151             ..........C..................................  107
1714916115  151              .........C..................................  108
570734434   51                  .........................................  11
1754228150  151               ........C..................................  109
1735192640  151               ........C..................................  109
1722237872  151               ........C..................................  109
1722236962  151               ........C..................................  109
1708174635  151               ........C..................................  109
1499606203  151               ........C..................................  109
1495120557  151               ........C..................................  109
1485591346  151               ........C..................................  109
1072868477  151               ........C..................................  109
841689677   151               ........C..................................  109
35307055    151             .....G....C..................................  107
6783141     151               ........C..................................  109
1782026466  1                  .......C..................................  42
1759889839  1                  .......C..................................  42
50375552    151                .......C..................................  110
49156225    151                .......C..................................  110
49155919    151                .......C..................................  110
30865983    151                .......C..................................  110
22729312    151                .......C..................................  110
21651758    151                .......C..................................  110
1793748305  1                   ......C..................................  41
1734020587  151                 ......C..................................  111
1427517102  151                 ......C..................................  111
1419992753  151                 ......C..................................  111
1414926768  151                 ......C..................................  111
1414925233  151                 ......C..................................  111
1414923960  151                 ......C..................................  111
1398236026  151                 ......C..................................  111
730611977   151                 ......C..................................  111
27700260    151               ........C...A..............................  109
27698614    151               ........C...A..............................  109
269309589   97   .....................................G..                  136
1809307318  1                     ....C..................................  39
1804164473  1                     ....C..................................  39
1183570404  1                     ....C..................................  39
728683666   145                   ....C..................................  107
556374497   1                     ....C..................................  39
283456209   125                   ....C..................................  87
255737883   36   ....................................                      1
40779918    151                   ....C..................................  113
40770951    151                   ....C..................................  113
1389942947  1                      ...C..................................  38
1389940359  1                      ...C..................................  38
1920888367  1                          ..................................  34
599497471   1                          ..................................  34
1074255773  151                           ...............................  121


Lambda      K        H
   0.634    0.408    0.912 

Gapped
Lambda      K        H
   0.625    0.410    0.780 

Effective search space used: 4068128562608


Query= EXON2

Length=92
                                                                      Score     E
Sequences producing significant alignments:                          (Bits)  Value

  SRR5457043.7468347 HISEQ2500:365:HAYNPADXX:1:1214:14528:30275/2     167     5e-38
  SRR5457043.7039509 HISEQ2500:365:HAYNPADXX:1:1212:4432:67943/2      167     5e-38
  SRR5457043.6972377 HISEQ2500:365:HAYNPADXX:1:1212:14593:42138/2     167     5e-38
  SRR5457043.5898827 HISEQ2500:365:HAYNPADXX:1:1208:20016:21814/2     167     5e-38
  SRR5457043.1171150 HISEQ2500:365:HAYNPADXX:1:1105:14631:66568/2     167     5e-38
  SRR5457043.1049535 HISEQ2500:365:HAYNPADXX:1:1105:12417:19953/2     167     5e-38
  SRR5457043.894840 HISEQ2500:365:HAYNPADXX:1:1104:5638:58788/2       167     5e-38
  SRR5457043.15667871 HISEQ2500:365:HAYNPADXX:1:2213:10375:83403/1    167     5e-38
  SRR5457043.12994377 HISEQ2500:365:HAYNPADXX:1:2203:14713:35206/1    167     5e-38
  SRR5457043.11946832 HISEQ2500:365:HAYNPADXX:1:2115:20873:21854/1    167     5e-38
  SRR5457043.11607786 HISEQ2500:365:HAYNPADXX:1:2113:11462:94715/1    167     5e-38
  SRR5457043.8748747 HISEQ2500:365:HAYNPADXX:1:2103:5209:24485/1      167     5e-38
  SRR5457043.7039509 HISEQ2500:365:HAYNPADXX:1:1212:4432:67943/1      167     5e-38
  SRR5457043.6972377 HISEQ2500:365:HAYNPADXX:1:1212:14593:42138/1     167     5e-38
  SRR5457043.5898827 HISEQ2500:365:HAYNPADXX:1:1208:20016:21814/1     167     5e-38
  SRR5457043.5629420 HISEQ2500:365:HAYNPADXX:1:1207:4240:14247/1      167     5e-38
  SRR5457043.5478724 HISEQ2500:365:HAYNPADXX:1:1206:15929:52395/1     167     5e-38
  SRR5457043.3504825 HISEQ2500:365:HAYNPADXX:1:1114:9310:53012/1      167     5e-38
  SRR5457043.1171150 HISEQ2500:365:HAYNPADXX:1:1105:14631:66568/1     167     5e-38
  SRR5457043.1054208 HISEQ2500:365:HAYNPADXX:1:1105:13658:21615/1     167     5e-38
  SRR5457043.1049535 HISEQ2500:365:HAYNPADXX:1:1105:12417:19953/1     167     5e-38
  SRR5457043.894840 HISEQ2500:365:HAYNPADXX:1:1104:5638:58788/1       167     5e-38
  SRR5457042.14340573 HISEQ2500:365:HAYNPADXX:1:2216:12186:62225/2    167     5e-38
  SRR5457042.13715186 HISEQ2500:365:HAYNPADXX:1:2213:5606:92742/2     167     5e-38
  SRR5457042.13622472 HISEQ2500:365:HAYNPADXX:1:2213:10816:52943/2    167     5e-38
  SRR5457042.12472926 HISEQ2500:365:HAYNPADXX:1:2208:10134:49117/2    167     5e-38
  SRR5457042.12468249 HISEQ2500:365:HAYNPADXX:1:2208:6755:47083/2     167     5e-38
  SRR5457042.10826137 HISEQ2500:365:HAYNPADXX:1:2116:15012:91317/2    167     5e-38
  SRR5457042.9960418 HISEQ2500:365:HAYNPADXX:1:2113:10159:19326/2     167     5e-38
  SRR5457042.9864790 HISEQ2500:365:HAYNPADXX:1:2112:21104:77761/2     167     5e-38
  SRR5457042.9400376 HISEQ2500:365:HAYNPADXX:1:2110:18684:81977/2     167     5e-38
  SRR5457042.6404188 HISEQ2500:365:HAYNPADXX:1:1213:12986:69522/2     167     5e-38
  SRR5457042.6090462 HISEQ2500:365:HAYNPADXX:1:1212:10129:32969/2     167     5e-38
  SRR5457042.5558881 HISEQ2500:365:HAYNPADXX:1:1209:14301:97924/2     167     5e-38
  SRR5457042.4852694 HISEQ2500:365:HAYNPADXX:1:1206:17896:77782/2     167     5e-38
  SRR5457042.2874631 HISEQ2500:365:HAYNPADXX:1:1113:9919:73843/2      167     5e-38
  SRR5457042.2428299 HISEQ2500:365:HAYNPADXX:1:1111:15497:81787/2     167     5e-38
  SRR5457042.1228058 HISEQ2500:365:HAYNPADXX:1:1106:19560:58974/2     167     5e-38
  SRR5457042.1120355 HISEQ2500:365:HAYNPADXX:1:1106:17739:10614/2     167     5e-38
  SRR5457042.205817 HISEQ2500:365:HAYNPADXX:1:1101:3288:95733/2       167     5e-38
  SRR5457042.203453 HISEQ2500:365:HAYNPADXX:1:1101:16374:94439/2      167     5e-38
  SRR5457042.10986 HISEQ2500:365:HAYNPADXX:1:1101:20896:6867/2        167     5e-38
  SRR5457042.14340573 HISEQ2500:365:HAYNPADXX:1:2216:12186:62225/1    167     5e-38
  SRR5457042.13622472 HISEQ2500:365:HAYNPADXX:1:2213:10816:52943/1    167     5e-38
  SRR5457042.12468249 HISEQ2500:365:HAYNPADXX:1:2208:6755:47083/1     167     5e-38
  SRR5457042.10826137 HISEQ2500:365:HAYNPADXX:1:2116:15012:91317/1    167     5e-38
  SRR5457042.9960418 HISEQ2500:365:HAYNPADXX:1:2113:10159:19326/1     167     5e-38
  SRR5457042.9864790 HISEQ2500:365:HAYNPADXX:1:2112:21104:77761/1     167     5e-38
  SRR5457042.6404188 HISEQ2500:365:HAYNPADXX:1:1213:12986:69522/1     167     5e-38
  SRR5457042.6090462 HISEQ2500:365:HAYNPADXX:1:1212:10129:32969/1     167     5e-38
  SRR5457042.5558881 HISEQ2500:365:HAYNPADXX:1:1209:14301:97924/1     167     5e-38
  SRR5457042.4852694 HISEQ2500:365:HAYNPADXX:1:1206:17896:77782/1     167     5e-38
  SRR5457042.3713409 HISEQ2500:365:HAYNPADXX:1:1201:18946:40094/1     167     5e-38
  SRR5457042.2874631 HISEQ2500:365:HAYNPADXX:1:1113:9919:73843/1      167     5e-38
  SRR5457042.2428299 HISEQ2500:365:HAYNPADXX:1:1111:15497:81787/1     167     5e-38
  SRR5457042.1781658 HISEQ2500:365:HAYNPADXX:1:1109:5931:3177/1       167     5e-38
  SRR5457042.1228058 HISEQ2500:365:HAYNPADXX:1:1106:19560:58974/1     167     5e-38
  SRR5457042.10986 HISEQ2500:365:HAYNPADXX:1:1101:20896:6867/1        167     5e-38
  SRR5457041.15039468 HISEQ2500:365:HAYNPADXX:1:2211:17496:12515/2    167     5e-38
  SRR5457041.12611884 HISEQ2500:365:HAYNPADXX:1:2201:3943:51384/2     167     5e-38
  SRR5457041.11523868 HISEQ2500:365:HAYNPADXX:1:2113:6400:39966/2     167     5e-38
  SRR5457041.11280192 HISEQ2500:365:HAYNPADXX:1:2112:14529:50325/2    167     5e-38
  SRR5457041.10096596 HISEQ2500:365:HAYNPADXX:1:2108:20248:13185/2    167     5e-38
  SRR5457041.9717165 HISEQ2500:365:HAYNPADXX:1:2106:7231:70013/2      167     5e-38
  SRR5457041.7044657 HISEQ2500:365:HAYNPADXX:1:1212:18018:51050/2     167     5e-38
  SRR5457041.5900387 HISEQ2500:365:HAYNPADXX:1:1208:6399:7925/2       167     5e-38
  SRR5457041.2522162 HISEQ2500:365:HAYNPADXX:1:1110:18013:78408/2     167     5e-38
  SRR5457041.2466554 HISEQ2500:365:HAYNPADXX:1:1110:2862:58079/2      167     5e-38
  SRR5457041.2339524 HISEQ2500:365:HAYNPADXX:1:1110:4197:11075/2      167     5e-38
  SRR5457041.15039468 HISEQ2500:365:HAYNPADXX:1:2211:17496:12515/1    167     5e-38
  SRR5457041.12611884 HISEQ2500:365:HAYNPADXX:1:2201:3943:51384/1     167     5e-38
  SRR5457041.11523868 HISEQ2500:365:HAYNPADXX:1:2113:6400:39966/1     167     5e-38
  SRR5457041.11280192 HISEQ2500:365:HAYNPADXX:1:2112:14529:50325/1    167     5e-38
  SRR5457041.10096596 HISEQ2500:365:HAYNPADXX:1:2108:20248:13185/1    167     5e-38
  SRR5457041.9717165 HISEQ2500:365:HAYNPADXX:1:2106:7231:70013/1      167     5e-38
  SRR5457041.7044657 HISEQ2500:365:HAYNPADXX:1:1212:18018:51050/1     167     5e-38
  SRR5457041.6672312 HISEQ2500:365:HAYNPADXX:1:1211:21091:9359/1      167     5e-38
  SRR5457041.5900387 HISEQ2500:365:HAYNPADXX:1:1208:6399:7925/1       167     5e-38
  SRR5457041.5466800 HISEQ2500:365:HAYNPADXX:1:1206:14411:34121/1     167     5e-38
  SRR5457041.4704647 HISEQ2500:365:HAYNPADXX:1:1203:13329:22417/1     167     5e-38
  SRR5457041.2522162 HISEQ2500:365:HAYNPADXX:1:1110:18013:78408/1     167     5e-38
  SRR5457041.2466554 HISEQ2500:365:HAYNPADXX:1:1110:2862:58079/1      167     5e-38
  SRR5457041.2339524 HISEQ2500:365:HAYNPADXX:1:1110:4197:11075/1      167     5e-38
  SRR5457040.13540762 HISEQ2500:365:HAYNPADXX:1:2208:13657:66158/2    167     5e-38
  SRR5457040.12922824 HISEQ2500:365:HAYNPADXX:1:2206:1462:8202/2      167     5e-38
  SRR5457040.12387979 HISEQ2500:365:HAYNPADXX:1:2203:4612:79556/2     167     5e-38
  SRR5457040.12261465 HISEQ2500:365:HAYNPADXX:1:2203:19413:25720/2    167     5e-38
  SRR5457040.11468390 HISEQ2500:365:HAYNPADXX:1:2115:16959:88042/2    167     5e-38
  SRR5457040.9663331 HISEQ2500:365:HAYNPADXX:1:2108:17328:76267/2     167     5e-38
  SRR5457040.9078827 HISEQ2500:365:HAYNPADXX:1:2106:12697:39849/2     167     5e-38
  SRR5457040.6208668 HISEQ2500:365:HAYNPADXX:1:1210:21021:76035/2     167     5e-38
  SRR5457040.5667056 HISEQ2500:365:HAYNPADXX:1:1208:9793:52951/2      167     5e-38
  SRR5457040.5283745 HISEQ2500:365:HAYNPADXX:1:1206:5344:90978/2      167     5e-38
  SRR5457040.4568434 HISEQ2500:365:HAYNPADXX:1:1203:16212:80942/2     167     5e-38
  SRR5457040.1136837 HISEQ2500:365:HAYNPADXX:1:1105:18965:82144/2     167     5e-38
  SRR5457040.861109 HISEQ2500:365:HAYNPADXX:1:1104:21014:67914/2      167     5e-38
  SRR5457040.687027 HISEQ2500:365:HAYNPADXX:1:1103:6339:94574/2       167     5e-38
  SRR5457040.13540762 HISEQ2500:365:HAYNPADXX:1:2208:13657:66158/1    167     5e-38
  SRR5457040.12922824 HISEQ2500:365:HAYNPADXX:1:2206:1462:8202/1      167     5e-38
  SRR5457040.12387979 HISEQ2500:365:HAYNPADXX:1:2203:4612:79556/1     167     5e-38
  SRR5457040.12261465 HISEQ2500:365:HAYNPADXX:1:2203:19413:25720/1    167     5e-38
  SRR5457040.11486676 HISEQ2500:365:HAYNPADXX:1:2115:3089:95460/1     167     5e-38
  SRR5457040.11468390 HISEQ2500:365:HAYNPADXX:1:2115:16959:88042/1    167     5e-38
  SRR5457040.11440895 HISEQ2500:365:HAYNPADXX:1:2115:12232:77953/1    167     5e-38
  SRR5457040.9663331 HISEQ2500:365:HAYNPADXX:1:2108:17328:76267/1     167     5e-38
  SRR5457040.9078827 HISEQ2500:365:HAYNPADXX:1:2106:12697:39849/1     167     5e-38
  SRR5457040.6208668 HISEQ2500:365:HAYNPADXX:1:1210:21021:76035/1     167     5e-38
  SRR5457040.5873525 HISEQ2500:365:HAYNPADXX:1:1209:8275:38803/1      167     5e-38
  SRR5457040.5667056 HISEQ2500:365:HAYNPADXX:1:1208:9793:52951/1      167     5e-38
  SRR5457040.5283745 HISEQ2500:365:HAYNPADXX:1:1206:5344:90978/1      167     5e-38
  SRR5457040.4568434 HISEQ2500:365:HAYNPADXX:1:1203:16212:80942/1     167     5e-38
  SRR5457040.1136837 HISEQ2500:365:HAYNPADXX:1:1105:18965:82144/1     167     5e-38
  SRR5457040.861109 HISEQ2500:365:HAYNPADXX:1:1104:21014:67914/1      167     5e-38
  SRR5457040.687027 HISEQ2500:365:HAYNPADXX:1:1103:6339:94574/1       167     5e-38
  SRR5457039.8398242 HISEQ2500:365:HAYNPADXX:1:2113:14551:98260/2     167     5e-38
  SRR5457039.7651079 HISEQ2500:365:HAYNPADXX:1:2110:14752:18966/2     167     5e-38
  SRR5457039.7104996 HISEQ2500:365:HAYNPADXX:1:2107:15428:34681/2     167     5e-38
  SRR5457039.6180915 HISEQ2500:365:HAYNPADXX:1:2102:9612:44762/2      167     5e-38
  SRR5457039.5356286 HISEQ2500:365:HAYNPADXX:1:1214:12535:6569/2      167     5e-38
  SRR5457039.5037336 HISEQ2500:365:HAYNPADXX:1:1212:6023:38673/2      167     5e-38
  SRR5457039.4700977 HISEQ2500:365:HAYNPADXX:1:1210:1848:58968/2      167     5e-38
  SRR5457039.4415754 HISEQ2500:365:HAYNPADXX:1:1209:2576:4047/2       167     5e-38
  SRR5457039.3220483 HISEQ2500:365:HAYNPADXX:1:1202:19705:27719/2     167     5e-38
  SRR5457039.1031662 HISEQ2500:365:HAYNPADXX:1:1106:19315:66501/2     167     5e-38
  SRR5457039.887041 HISEQ2500:365:HAYNPADXX:1:1105:19295:87764/2      167     5e-38
  SRR5457039.11238214 HISEQ2500:365:HAYNPADXX:1:2213:13030:36831/1    167     5e-38
  SRR5457039.10453191 HISEQ2500:365:HAYNPADXX:1:2209:14122:20510/1    167     5e-38
  SRR5457039.10362813 HISEQ2500:365:HAYNPADXX:1:2208:17278:71418/1    167     5e-38
  SRR5457039.6180915 HISEQ2500:365:HAYNPADXX:1:2102:9612:44762/1      167     5e-38
  SRR5457039.5356286 HISEQ2500:365:HAYNPADXX:1:1214:12535:6569/1      167     5e-38
  SRR5457039.4415754 HISEQ2500:365:HAYNPADXX:1:1209:2576:4047/1       167     5e-38
  SRR5457039.3220483 HISEQ2500:365:HAYNPADXX:1:1202:19705:27719/1     167     5e-38
  SRR5457039.1031662 HISEQ2500:365:HAYNPADXX:1:1106:19315:66501/1     167     5e-38
  SRR5457039.887041 HISEQ2500:365:HAYNPADXX:1:1105:19295:87764/1      167     5e-38
  SRR5457038.14727769 HISEQ2500:365:HAYNPADXX:1:2216:3686:67320/2     167     5e-38
  SRR5457038.12437846 HISEQ2500:365:HAYNPADXX:1:2206:14734:90717/2    167     5e-38
  SRR5457038.11643442 HISEQ2500:365:HAYNPADXX:1:2203:16673:38909/2    167     5e-38
  SRR5457038.11482528 HISEQ2500:365:HAYNPADXX:1:2202:18582:65811/2    167     5e-38
  SRR5457038.10477711 HISEQ2500:365:HAYNPADXX:1:2114:8871:27315/2     167     5e-38
  SRR5457038.10002250 HISEQ2500:365:HAYNPADXX:1:2112:1597:30110/2     167     5e-38
  SRR5457038.9446534 HISEQ2500:365:HAYNPADXX:1:2109:8316:97492/2      167     5e-38
  SRR5457038.9178630 HISEQ2500:365:HAYNPADXX:1:2108:5530:83974/2      167     5e-38
  SRR5457038.9071603 HISEQ2500:365:HAYNPADXX:1:2108:5704:38614/2      167     5e-38
  SRR5457038.7999370 HISEQ2500:365:HAYNPADXX:1:2103:8204:76840/2      167     5e-38
  SRR5457038.7319287 HISEQ2500:365:HAYNPADXX:1:1216:18106:78617/2     167     5e-38
  SRR5457038.3807411 HISEQ2500:365:HAYNPADXX:1:1201:5997:41705/2      167     5e-38
  SRR5457038.2838220 HISEQ2500:365:HAYNPADXX:1:1113:19468:30899/2     167     5e-38
  SRR5457038.2596757 HISEQ2500:365:HAYNPADXX:1:1112:18184:29639/2     167     5e-38
  SRR5457038.1147698 HISEQ2500:365:HAYNPADXX:1:1106:13243:11389/2     167     5e-38
  SRR5457038.14727769 HISEQ2500:365:HAYNPADXX:1:2216:3686:67320/1     167     5e-38
  SRR5457038.11482528 HISEQ2500:365:HAYNPADXX:1:2202:18582:65811/1    167     5e-38
  SRR5457038.10477711 HISEQ2500:365:HAYNPADXX:1:2114:8871:27315/1     167     5e-38
  SRR5457038.9446534 HISEQ2500:365:HAYNPADXX:1:2109:8316:97492/1      167     5e-38
  SRR5457038.9178630 HISEQ2500:365:HAYNPADXX:1:2108:5530:83974/1      167     5e-38
  SRR5457038.9071603 HISEQ2500:365:HAYNPADXX:1:2108:5704:38614/1      167     5e-38
  SRR5457038.7999370 HISEQ2500:365:HAYNPADXX:1:2103:8204:76840/1      167     5e-38
  SRR5457038.7319287 HISEQ2500:365:HAYNPADXX:1:1216:18106:78617/1     167     5e-38
  SRR5457038.4843131 HISEQ2500:365:HAYNPADXX:1:1206:4571:16679/1      167     5e-38
  SRR5457038.3807411 HISEQ2500:365:HAYNPADXX:1:1201:5997:41705/1      167     5e-38
  SRR5457038.2838220 HISEQ2500:365:HAYNPADXX:1:1113:19468:30899/1     167     5e-38
  SRR5457038.1147698 HISEQ2500:365:HAYNPADXX:1:1106:13243:11389/1     167     5e-38
  SRR11696422.53347340 53347340/2                                     167     5e-38
  SRR11696422.49957223 49957223/2                                     167     5e-38
  SRR11696422.49259481 49259481/2                                     167     5e-38
  SRR11696422.49247135 49247135/2                                     167     5e-38
  SRR11696422.46963078 46963078/2                                     167     5e-38
  SRR11696422.45613090 45613090/2                                     167     5e-38
  SRR11696422.44814378 44814378/2                                     167     5e-38
  SRR11696422.41702082 41702082/2                                     167     5e-38
  SRR11696422.41545506 41545506/2                                     167     5e-38
  SRR11696422.39678502 39678502/2                                     167     5e-38
  SRR11696422.39380580 39380580/2                                     167     5e-38
  SRR11696422.38634601 38634601/2                                     167     5e-38
  SRR11696422.38101471 38101471/2                                     167     5e-38
  SRR11696422.37177055 37177055/2                                     167     5e-38
  SRR11696422.37097114 37097114/2                                     167     5e-38
  SRR11696422.36582816 36582816/2                                     167     5e-38
  SRR11696422.34284142 34284142/2                                     167     5e-38
  SRR11696422.33145175 33145175/2                                     167     5e-38
  SRR11696422.30957067 30957067/2                                     167     5e-38
  SRR11696422.30237435 30237435/2                                     167     5e-38
  SRR11696422.29136950 29136950/2                                     167     5e-38
  SRR11696422.26997176 26997176/2                                     167     5e-38
  SRR11696422.25336337 25336337/2                                     167     5e-38
  SRR11696422.23845859 23845859/2                                     167     5e-38
  SRR11696422.23823466 23823466/2                                     167     5e-38
  SRR11696422.22956936 22956936/2                                     167     5e-38
  SRR11696422.21650006 21650006/2                                     167     5e-38
  SRR11696422.17031240 17031240/2                                     167     5e-38
  SRR11696422.16431074 16431074/2                                     167     5e-38
  SRR11696422.16430164 16430164/2                                     167     5e-38
  SRR11696422.15270810 15270810/2                                     167     5e-38
  SRR11696422.15270070 15270070/2                                     167     5e-38
  SRR11696422.15146668 15146668/2                                     167     5e-38
  SRR11696422.12189822 12189822/2                                     167     5e-38
  SRR11696422.12189644 12189644/2                                     167     5e-38
  SRR11696422.9124839 9124839/2                                       167     5e-38
  SRR11696422.9123504 9123504/2                                       167     5e-38
  SRR11696422.9109317 9109317/2                                       167     5e-38
  SRR11696422.8447632 8447632/2                                       167     5e-38
  SRR11696422.6372092 6372092/2                                       167     5e-38
  SRR11696422.6370501 6370501/2                                       167     5e-38
  SRR11696422.6208608 6208608/2                                       167     5e-38
  SRR11696422.5014276 5014276/2                                       167     5e-38
  SRR11696422.4825759 4825759/2                                       167     5e-38
  SRR11696422.2405266 2405266/2                                       167     5e-38
  SRR11696422.2191336 2191336/2                                       167     5e-38
  SRR11696422.1330461 1330461/2                                       167     5e-38
  SRR11696422.50978778 50978778/1                                     167     5e-38
  SRR11696422.49382871 49382871/1                                     167     5e-38
  SRR11696422.49122610 49122610/1                                     167     5e-38
  SRR11696422.48522405 48522405/1                                     167     5e-38
  SRR11696422.48421352 48421352/1                                     167     5e-38
  SRR11696422.47404896 47404896/1                                     167     5e-38
  SRR11696422.46963078 46963078/1                                     167     5e-38
  SRR11696422.46923039 46923039/1                                     167     5e-38
  SRR11696422.46204776 46204776/1                                     167     5e-38
  SRR11696422.45613090 45613090/1                                     167     5e-38
  SRR11696422.43938198 43938198/1                                     167     5e-38
  SRR11696422.42984576 42984576/1                                     167     5e-38
  SRR11696422.42673075 42673075/1                                     167     5e-38
  SRR11696422.41861714 41861714/1                                     167     5e-38
  SRR11696422.41702082 41702082/1                                     167     5e-38
  SRR11696422.40321152 40321152/1                                     167     5e-38
  SRR11696422.39678502 39678502/1                                     167     5e-38
  SRR11696422.39607667 39607667/1                                     167     5e-38
  SRR11696422.38634601 38634601/1                                     167     5e-38
  SRR11696422.38308581 38308581/1                                     167     5e-38
  SRR11696422.38101471 38101471/1                                     167     5e-38
  SRR11696422.37457711 37457711/1                                     167     5e-38
  SRR11696422.37177055 37177055/1                                     167     5e-38
  SRR11696422.37097114 37097114/1                                     167     5e-38
  SRR11696422.36582816 36582816/1                                     167     5e-38
  SRR11696422.35719503 35719503/1                                     167     5e-38
  SRR11696422.35710627 35710627/1                                     167     5e-38
  SRR11696422.35699580 35699580/1                                     167     5e-38
  SRR11696422.35521818 35521818/1                                     167     5e-38
  SRR11696422.34285957 34285957/1                                     167     5e-38
  SRR11696422.34284142 34284142/1                                     167     5e-38
  SRR11696422.33145175 33145175/1                                     167     5e-38
  SRR11696422.32411815 32411815/1                                     167     5e-38
  SRR11696422.31547422 31547422/1                                     167     5e-38
  SRR11696422.31247970 31247970/1                                     167     5e-38
  SRR11696422.31224225 31224225/1                                     167     5e-38
  SRR11696422.31209817 31209817/1                                     167     5e-38
  SRR11696422.30616266 30616266/1                                     167     5e-38
  SRR11696422.29848934 29848934/1                                     167     5e-38
  SRR11696422.29385842 29385842/1                                     167     5e-38
  SRR11696422.29136950 29136950/1                                     167     5e-38
  SRR11696422.29081546 29081546/1                                     167     5e-38
  SRR11696422.28281466 28281466/1                                     167     5e-38
  SRR11696422.28224027 28224027/1                                     167     5e-38
  SRR11696422.28213789 28213789/1                                     167     5e-38
  SRR11696422.26683388 26683388/1                                     167     5e-38
  SRR11696422.26676763 26676763/1                                     167     5e-38
  SRR11696422.26671907 26671907/1                                     167     5e-38
  SRR11696422.26057695 26057695/1                                     167     5e-38
  SRR11696422.23736918 23736918/1                                     167     5e-38
  SRR11696422.23238690 23238690/1                                     167     5e-38
  SRR11696422.22956936 22956936/1                                     167     5e-38
  SRR11696422.22547170 22547170/1                                     167     5e-38
  SRR11696422.22123871 22123871/1                                     167     5e-38
  SRR11696422.21650006 21650006/1                                     167     5e-38
  SRR11696422.20091980 20091980/1                                     167     5e-38
  SRR11696422.18564731 18564731/1                                     167     5e-38
  SRR11696422.17449007 17449007/1                                     167     5e-38
  SRR11696422.17031240 17031240/1                                     167     5e-38
  SRR11696422.16592290 16592290/1                                     167     5e-38
  SRR11696422.16583096 16583096/1                                     167     5e-38
  SRR11696422.16556929 16556929/1                                     167     5e-38
  SRR11696422.16553761 16553761/1                                     167     5e-38
  SRR11696422.16515980 16515980/1                                     167     5e-38
  SRR11696422.16505440 16505440/1                                     167     5e-38
  SRR11696422.16431074 16431074/1                                     167     5e-38
  SRR11696422.16430164 16430164/1                                     167     5e-38
  SRR11696422.15270070 15270070/1                                     167     5e-38
  SRR11696422.13561884 13561884/1                                     167     5e-38
  SRR11696422.12783933 12783933/1                                     167     5e-38
  SRR11696422.12189822 12189822/1                                     167     5e-38
  SRR11696422.12189644 12189644/1                                     167     5e-38
  SRR11696422.11557274 11557274/1                                     167     5e-38
  SRR11696422.10307832 10307832/1                                     167     5e-38
  SRR11696422.9778303 9778303/1                                       167     5e-38
  SRR11696422.9693233 9693233/1                                       167     5e-38
  SRR11696422.9109317 9109317/1                                       167     5e-38
  SRR11696422.9070436 9070436/1                                       167     5e-38
  SRR11696422.9033940 9033940/1                                       167     5e-38
  SRR11696422.9002235 9002235/1                                       167     5e-38
  SRR11696422.5712636 5712636/1                                       167     5e-38
  SRR11696422.4346233 4346233/1                                       167     5e-38
  SRR11696422.4346165 4346165/1                                       167     5e-38
  SRR11696422.3828702 3828702/1                                       167     5e-38
  SRR11696422.3260611 3260611/1                                       167     5e-38
  SRR11696422.2461543 2461543/1                                       167     5e-38
  SRR11696422.2405266 2405266/1                                       167     5e-38
  SRR11696422.2367837 2367837/1                                       167     5e-38
  SRR11696422.2081533 2081533/1                                       167     5e-38
  SRR11696422.1330461 1330461/1                                       167     5e-38
  SRR11696422.1115929 1115929/1                                       167     5e-38
  SRR11696421.39771398 39771398/2                                     167     5e-38
  SRR11696421.28915189 28915189/2                                     167     5e-38
  SRR11696421.28724562 28724562/2                                     167     5e-38
  SRR11696421.22031288 22031288/2                                     167     5e-38
  SRR11696421.21956455 21956455/2                                     167     5e-38
  SRR11696421.20655482 20655482/2                                     167     5e-38
  SRR11696421.20649486 20649486/2                                     167     5e-38
  SRR11696421.19297782 19297782/2                                     167     5e-38
  SRR11696421.14566373 14566373/2                                     167     5e-38
  SRR11696421.13906897 13906897/2                                     167     5e-38
  SRR11696421.9541467 9541467/2                                       167     5e-38
  SRR11696421.8023954 8023954/2                                       167     5e-38
  SRR11696421.968880 968880/2                                         167     5e-38
  SRR11696421.966783 966783/2                                         167     5e-38
  SRR11696421.564961 564961/2                                         167     5e-38
  SRR11696421.39771398 39771398/1                                     167     5e-38
  SRR11696421.39693899 39693899/1                                     167     5e-38
  SRR11696421.34102624 34102624/1                                     167     5e-38
  SRR11696421.33392474 33392474/1                                     167     5e-38
  SRR11696421.29664491 29664491/1                                     167     5e-38
  SRR11696421.29664489 29664489/1                                     167     5e-38
  SRR11696421.28724562 28724562/1                                     167     5e-38
  SRR11696421.26240049 26240049/1                                     167     5e-38
  SRR11696421.26214619 26214619/1                                     167     5e-38
  SRR11696421.22875918 22875918/1                                     167     5e-38
  SRR11696421.21956455 21956455/1                                     167     5e-38
  SRR11696421.20655482 20655482/1                                     167     5e-38
  SRR11696421.20649486 20649486/1                                     167     5e-38
  SRR11696421.19947109 19947109/1                                     167     5e-38
  SRR11696421.19297782 19297782/1                                     167     5e-38
  SRR11696421.19164026 19164026/1                                     167     5e-38
  SRR11696421.14566373 14566373/1                                     167     5e-38
  SRR11696421.9541467 9541467/1                                       167     5e-38
  SRR11696421.8872552 8872552/1                                       167     5e-38
  SRR11696421.8023954 8023954/1                                       167     5e-38
  SRR11696421.2128728 2128728/1                                       167     5e-38
  SRR11696421.1950539 1950539/1                                       167     5e-38
  SRR11696421.968880 968880/1                                         167     5e-38
  SRR11696421.966783 966783/1                                         167     5e-38
  SRR11696420.35286903 35286903/2                                     167     5e-38
  SRR11696420.34581673 34581673/2                                     167     5e-38
  SRR11696420.34137668 34137668/2                                     167     5e-38
  SRR11696420.32211776 32211776/2                                     167     5e-38
  SRR11696420.32063485 32063485/2                                     167     5e-38
  SRR11696420.31617716 31617716/2                                     167     5e-38
  SRR11696420.31613025 31613025/2                                     167     5e-38
  SRR11696420.31612105 31612105/2                                     167     5e-38
  SRR11696420.30835106 30835106/2                                     167     5e-38
  SRR11696420.29425590 29425590/2                                     167     5e-38
  SRR11696420.29425264 29425264/2                                     167     5e-38
  SRR11696420.29424805 29424805/2                                     167     5e-38
  SRR11696420.29002339 29002339/2                                     167     5e-38
  SRR11696420.27757545 27757545/2                                     167     5e-38
  SRR11696420.27015758 27015758/2                                     167     5e-38
  SRR11696420.26641462 26641462/2                                     167     5e-38
  SRR11696420.26451223 26451223/2                                     167     5e-38
  SRR11696420.24660893 24660893/2                                     167     5e-38
  SRR11696420.24350428 24350428/2                                     167     5e-38
  SRR11696420.20466115 20466115/2                                     167     5e-38
  SRR11696420.19694994 19694994/2                                     167     5e-38
  SRR11696420.19491455 19491455/2                                     167     5e-38
  SRR11696420.19448024 19448024/2                                     167     5e-38
  SRR11696420.19447940 19447940/2                                     167     5e-38
  SRR11696420.18803002 18803002/2                                     167     5e-38
  SRR11696420.17045884 17045884/2                                     167     5e-38
  SRR11696420.15479771 15479771/2                                     167     5e-38
  SRR11696420.15440476 15440476/2                                     167     5e-38
  SRR11696420.14508634 14508634/2                                     167     5e-38
  SRR11696420.14369436 14369436/2                                     167     5e-38
  SRR11696420.14247549 14247549/2                                     167     5e-38
  SRR11696420.14113277 14113277/2                                     167     5e-38
  SRR11696420.14027912 14027912/2                                     167     5e-38
  SRR11696420.12512899 12512899/2                                     167     5e-38
  SRR11696420.12401258 12401258/2                                     167     5e-38
  SRR11696420.11398112 11398112/2                                     167     5e-38
  SRR11696420.10221262 10221262/2                                     167     5e-38
  SRR11696420.10209200 10209200/2                                     167     5e-38
  SRR11696420.7148498 7148498/2                                       167     5e-38
  SRR11696420.7147232 7147232/2                                       167     5e-38
  SRR11696420.6336138 6336138/2                                       167     5e-38
  SRR11696420.5149194 5149194/2                                       167     5e-38
  SRR11696420.5059245 5059245/2                                       167     5e-38
  SRR11696420.3467521 3467521/2                                       167     5e-38
  SRR11696420.3101247 3101247/2                                       167     5e-38
  SRR11696420.1138987 1138987/2                                       167     5e-38
  SRR11696420.666728 666728/2                                         167     5e-38
  SRR11696420.278430 278430/2                                         167     5e-38
  SRR11696420.189109 189109/2                                         167     5e-38
  SRR11696420.35286903 35286903/1                                     167     5e-38
  SRR11696420.34093507 34093507/1                                     167     5e-38
  SRR11696420.31761003 31761003/1                                     167     5e-38
  SRR11696420.31617716 31617716/1                                     167     5e-38
  SRR11696420.31613025 31613025/1                                     167     5e-38
  SRR11696420.31612105 31612105/1                                     167     5e-38
  SRR11696420.30835106 30835106/1                                     167     5e-38
  SRR11696420.29711521 29711521/1                                     167     5e-38
  SRR11696420.29632749 29632749/1                                     167     5e-38
  SRR11696420.29425590 29425590/1                                     167     5e-38
  SRR11696420.29425264 29425264/1                                     167     5e-38
  SRR11696420.29424805 29424805/1                                     167     5e-38
  SRR11696420.29002339 29002339/1                                     167     5e-38
  SRR11696420.28639651 28639651/1                                     167     5e-38
  SRR11696420.27757545 27757545/1                                     167     5e-38
  SRR11696420.27015758 27015758/1                                     167     5e-38
  SRR11696420.26451223 26451223/1                                     167     5e-38
  SRR11696420.26213619 26213619/1                                     167     5e-38
  SRR11696420.24629202 24629202/1                                     167     5e-38
  SRR11696420.24557467 24557467/1                                     167     5e-38
  SRR11696420.24556116 24556116/1                                     167     5e-38
  SRR11696420.24350428 24350428/1                                     167     5e-38
  SRR11696420.24345106 24345106/1                                     167     5e-38
  SRR11696420.21235758 21235758/1                                     167     5e-38
  SRR11696420.21022202 21022202/1                                     167     5e-38
  SRR11696420.21015692 21015692/1                                     167     5e-38
  SRR11696420.20884722 20884722/1                                     167     5e-38
  SRR11696420.19694994 19694994/1                                     167     5e-38
  SRR11696420.19491455 19491455/1                                     167     5e-38
  SRR11696420.19448024 19448024/1                                     167     5e-38
  SRR11696420.19447940 19447940/1                                     167     5e-38
  SRR11696420.17549316 17549316/1                                     167     5e-38
  SRR11696420.17045884 17045884/1                                     167     5e-38
  SRR11696420.15479771 15479771/1                                     167     5e-38
  SRR11696420.15440476 15440476/1                                     167     5e-38
  SRR11696420.14369436 14369436/1                                     167     5e-38
  SRR11696420.14113277 14113277/1                                     167     5e-38
  SRR11696420.12879087 12879087/1                                     167     5e-38
  SRR11696420.12512899 12512899/1                                     167     5e-38
  SRR11696420.12401258 12401258/1                                     167     5e-38
  SRR11696420.11614174 11614174/1                                     167     5e-38
  SRR11696420.11321958 11321958/1                                     167     5e-38
  SRR11696420.10394093 10394093/1                                     167     5e-38
  SRR11696420.10209200 10209200/1                                     167     5e-38
  SRR11696420.9835710 9835710/1                                       167     5e-38
  SRR11696420.8357359 8357359/1                                       167     5e-38
  SRR11696420.8357176 8357176/1                                       167     5e-38
  SRR11696420.7811243 7811243/1                                       167     5e-38
  SRR11696420.7148498 7148498/1                                       167     5e-38
  SRR11696420.7147232 7147232/1                                       167     5e-38
  SRR11696420.7060014 7060014/1                                       167     5e-38
  SRR11696420.6336138 6336138/1                                       167     5e-38
  SRR11696420.5788225 5788225/1                                       167     5e-38
  SRR11696420.5149194 5149194/1                                       167     5e-38
  SRR11696420.5059245 5059245/1                                       167     5e-38
  SRR11696420.4913344 4913344/1                                       167     5e-38
  SRR11696420.3467521 3467521/1                                       167     5e-38
  SRR11696420.2980391 2980391/1                                       167     5e-38
  SRR11696420.2941720 2941720/1                                       167     5e-38
  SRR11696420.2443602 2443602/1                                       167     5e-38
  SRR11696420.1776323 1776323/1                                       167     5e-38
  SRR11696420.1138987 1138987/1                                       167     5e-38
  SRR11696420.726352 726352/1                                         167     5e-38
  SRR11696420.724381 724381/1                                         167     5e-38
  SRR11696420.485833 485833/1                                         167     5e-38
  SRR11696420.340875 340875/1                                         167     5e-38
  SRR11696420.340874 340874/1                                         167     5e-38
  SRR11696419.30729092 30729092/2                                     167     5e-38
  SRR11696419.29755543 29755543/2                                     167     5e-38
  SRR11696419.29339284 29339284/2                                     167     5e-38
  SRR11696419.27425343 27425343/2                                     167     5e-38
  SRR11696419.27154752 27154752/2                                     167     5e-38
  SRR11696419.27154551 27154551/2                                     167     5e-38
  SRR11696419.25356588 25356588/2                                     167     5e-38
  SRR11696419.25337049 25337049/2                                     167     5e-38
  SRR11696419.25173839 25173839/2                                     167     5e-38
  SRR11696419.24456458 24456458/2                                     167     5e-38
  SRR11696419.24069094 24069094/2                                     167     5e-38
  SRR11696419.23663414 23663414/2                                     167     5e-38
  SRR11696419.22964581 22964581/2                                     167     5e-38
  SRR11696419.22421163 22421163/2                                     167     5e-38
  SRR11696419.22325318 22325318/2                                     167     5e-38
  SRR11696419.19355595 19355595/2                                     167     5e-38
  SRR11696419.15515800 15515800/2                                     167     5e-38
  SRR11696419.14431380 14431380/2                                     167     5e-38
  SRR11696419.13669964 13669964/2                                     167     5e-38
  SRR11696419.7932516 7932516/2                                       167     5e-38
  SRR11696419.6987646 6987646/2                                       167     5e-38
  SRR11696419.6716541 6716541/2                                       167     5e-38
  SRR11696419.5715904 5715904/2                                       167     5e-38
  SRR11696419.5331114 5331114/2                                       167     5e-38
  SRR11696419.3534625 3534625/2                                       167     5e-38
  SRR11696419.2587423 2587423/2                                       167     5e-38
  SRR11696419.33328956 33328956/1                                     167     5e-38
  SRR11696419.33150354 33150354/1                                     167     5e-38
  SRR11696419.32618056 32618056/1                                     167     5e-38
  SRR11696419.31499896 31499896/1                                     167     5e-38
  SRR11696419.30729092 30729092/1                                     167     5e-38
  SRR11696419.30312053 30312053/1                                     167     5e-38
  SRR11696419.29755543 29755543/1                                     167     5e-38
  SRR11696419.29417712 29417712/1                                     167     5e-38
  SRR11696419.29136214 29136214/1                                     167     5e-38
  SRR11696419.29128887 29128887/1                                     167     5e-38
  SRR11696419.27425343 27425343/1                                     167     5e-38
  SRR11696419.27154752 27154752/1                                     167     5e-38
  SRR11696419.27154551 27154551/1                                     167     5e-38
  SRR11696419.25337049 25337049/1                                     167     5e-38
  SRR11696419.25173839 25173839/1                                     167     5e-38
  SRR11696419.23847803 23847803/1                                     167     5e-38
  SRR11696419.23663414 23663414/1                                     167     5e-38
  SRR11696419.22964581 22964581/1                                     167     5e-38
  SRR11696419.22421163 22421163/1                                     167     5e-38
  SRR11696419.22347124 22347124/1                                     167     5e-38


Query_2     1    AAGCAGCATGCAAGATCCTTCAAGAAGAGTGCTTCTTTACACCAGTGTGCTGTGTGCAGG  60
1983641044  186  ............................................................  127
1983212206  185  ............................................................  126
1983145074  195  ............................................................  136
1982071524  151  ............................................................  92
1977343847  108  ............................................................  49
1977222232  95   ............................................................  36
1977067537  108  ............................................................  49
1975329399  102  ............................................................  161
1972655905  77   ............................................................  136
1971608360  101  ............................................................  160
1971269314  82   ............................................................  141
1968410275  8    ............................................................  67
1966701037  78   ............................................................  137
1966633905  87   ............................................................  146
1965560355  53   ............................................................  112
1965290948  39   ............................................................  98
1965140252  23   ............................................................  82
1963166353  43   ............................................................  102
1960832678  73   ............................................................  132
1960715736  47   ............................................................  106
1960711063  3    ............................................................  62
1960556368  24   ............................................................  83
1959577085  151  ............................................................  92
1958951698  93   ............................................................  34
1958858984  151  ............................................................  92
1957709438  150  ............................................................  91
1957704761  128  ............................................................  69
1956062649  154  ............................................................  95
1955196930  106  ............................................................  47
1955101302  103  ............................................................  44
1954636888  135  ............................................................  76
1951640700  115  ............................................................  56
1951326974  112  ............................................................  53
1950795393  151  ............................................................  92
1950089206  133  ............................................................  74
1948111143  106  ............................................................  47
1947664811  108  ............................................................  49
1946464570  108  ............................................................  49
1946356867  154  ............................................................  95
1945442329  185  ............................................................  126
1945439965  108  ............................................................  49
1945247498  146  ............................................................  87
1945152069  4    ............................................................  63
1944433968  24   ............................................................  83
1943279745  13   ............................................................  72
1941637633  89   ............................................................  148
1940771914  21   ............................................................  80
1940676286  77   ............................................................  136
1937215684  63   ............................................................  122
1936901958  38   ............................................................  97
1936370377  10   ............................................................  69
1935664190  73   ............................................................  132
1934524905  48   ............................................................  107
1933686127  52   ............................................................  111
1933239795  48   ............................................................  107
1932593154  66   ............................................................  125
1932039554  48   ............................................................  107
1930822482  11   ............................................................  70
1929255523  13   ............................................................  72
1926827939  62   ............................................................  121
1925739923  31   ............................................................  90
1925496247  91   ............................................................  150
1924312651  52   ............................................................  111
1923933220  53   ............................................................  112
1921260712  91   ............................................................  150
1920116442  53   ............................................................  112
1916738217  14   ............................................................  73
1916682609  52   ............................................................  111
1916555579  15   ............................................................  74
1912660082  121  ............................................................  62
1910232498  116  ............................................................  57
1909144482  133  ............................................................  74
1908900806  150  ............................................................  91
1907717210  145  ............................................................  86
1907337779  118  ............................................................  59
1904665271  126  ............................................................  67
1904292926  119  ............................................................  60
1903521001  151  ............................................................  92
1903087414  118  ............................................................  59
1902325261  146  ............................................................  87
1900142776  154  ............................................................  95
1900087168  148  ............................................................  89
1899960138  130  ............................................................  71
1895535488  32   ............................................................  91
1894917550  89   ............................................................  148
1894382705  89   ............................................................  148
1894256191  107  ............................................................  166
1893463116  41   ............................................................  100
1891658057  20   ............................................................  79
1891073553  36   ............................................................  95
1888203394  36   ............................................................  95
1887661782  20   ............................................................  79
1887278471  87   ............................................................  146
1886563160  25   ............................................................  84
1883131563  72   ............................................................  131
1882855835  19   ............................................................  78
1882681753  38   ............................................................  97
1879909600  182  ............................................................  123
1879291662  108  ............................................................  49
1878756817  108  ............................................................  49
1878630303  113  ............................................................  54
1877855514  96   ............................................................  37
1877837228  121  ............................................................  62
1877809733  107  ............................................................  48
1876032169  112  ............................................................  53
1875447665  108  ............................................................  49
1872577506  115  ............................................................  56
1872242363  93   ............................................................  34
1872035894  108  ............................................................  49
1871652583  112  ............................................................  53
1870937272  123  ............................................................  64
1867505675  112  ............................................................  53
1867229947  150  ............................................................  91
1867055865  112  ............................................................  53
1862832096  37   ............................................................  96
1862084933  10   ............................................................  69
1861538850  63   ............................................................  122
1860614769  96   ............................................................  155
1859790140  17   ............................................................  76
1859471190  101  ............................................................  160
1859134831  28   ............................................................  87
1858849608  75   ............................................................  134
1857654337  42   ............................................................  101
1855465516  20   ............................................................  79
1855320895  52   ............................................................  111
1853737084  148  ............................................................  89
1852952061  193  ............................................................  134
1852861683  106  ............................................................  47
1848679785  147  ............................................................  88
1847855156  108  ............................................................  49
1846914624  132  ............................................................  73
1845719353  163  ............................................................  104
1843530532  185  ............................................................  126
1843385911  179  ............................................................  120
1842423900  27   ............................................................  86
1840133977  18   ............................................................  77
1839339573  38   ............................................................  97
1839178659  77   ............................................................  136
1838173842  36   ............................................................  95
1837698381  24   ............................................................  83
1837142665  110  ............................................................  169
1836874761  98   ............................................................  157
1836767734  48   ............................................................  107
1835695501  19   ............................................................  78
1835015418  50   ............................................................  109
1831503542  47   ............................................................  106
1830534351  18   ............................................................  77
1830292888  68   ............................................................  127
1828843829  30   ............................................................  89
1827621161  106  ............................................................  47
1824375920  93   ............................................................  34
1823371103  154  ............................................................  95
1822339926  108  ............................................................  49
1822072022  185  ............................................................  126
1821964995  108  ............................................................  49
1820892762  96   ............................................................  37
1820212679  190  ............................................................  131
1817736523  155  ............................................................  96
1816700803  121  ............................................................  62
1815731612  112  ............................................................  53
1814041090  112  ............................................................  53
1812697435  13   ............................................................  72
1809307318  40   ............................................................  99
1808609576  34   ............................................................  93
1808597230  34   ............................................................  93
1806313173  12   ............................................................  71
1804963185  50   ............................................................  109
1804164473  40   ............................................................  99
1801052177  58   ............................................................  117
1800895601  18   ............................................................  77
1799028597  42   ............................................................  101
1798730675  26   ............................................................  85
1797984696  38   ............................................................  97
1797451566  50   ............................................................  109
1796527150  24   ............................................................  83
1796447209  3    ............................................................  62
1795932911  44   ............................................................  103
1793634237  40   ............................................................  99
1792495270  25   ............................................................  84
1790307162  13   ............................................................  72
1789587530  10   ............................................................  69
1788487045  17   ............................................................  76
1786347271  57   ............................................................  116
1784686432  58   ............................................................  117
1783195954  25   ............................................................  84
1783173561  59   ............................................................  118
1782307031  41   ............................................................  100
1781000101  58   ............................................................  117
1776381335  3    ............................................................  62
1775781169  60   ............................................................  119
1775780259  60   ............................................................  119
1774620905  38   ............................................................  97
1774620165  38   ............................................................  97
1774496763  11   ............................................................  70
1771539917  17   ............................................................  76
1771539739  17   ............................................................  76
1768474934  58   ............................................................  117
1768473599  58   ............................................................  117
1768459412  56   ............................................................  115
1767797727  10   ............................................................  69
1765722187  34   ............................................................  93
1765720596  34   ............................................................  93
1765558703  10   ............................................................  69
1764364371  24   ............................................................  83
1764175854  24   ............................................................  83
1761755361  12   ............................................................  71
1761541431  28   ............................................................  87
1760680556  53   ............................................................  112
1756785576  106  ............................................................  47
1755189669  106  ............................................................  47
1754929408  96   ............................................................  37
1754329203  105  ............................................................  46
1754228150  108  ............................................................  49
1753211694  149  ............................................................  90
1752769876  108  ............................................................  49
1752729837  118  ............................................................  59
1752011574  99   ............................................................  40
1751419888  98   ............................................................  39
1749744996  108  ............................................................  49
1748791374  109  ............................................................  50
1748479873  96   ............................................................  37
1747668512  108  ............................................................  49
1747508880  97   ............................................................  38
1746127950  108  ............................................................  49
1745485300  137  ............................................................  78
1745414465  110  ............................................................  51
1744441399  108  ............................................................  49
1744115379  95   ............................................................  36
1743908269  108  ............................................................  49
1743264509  108  ............................................................  49
1742983853  113  ............................................................  54
1742903912  110  ............................................................  51
1742389614  113  ............................................................  54
1741526301  151  ............................................................  92
1741517425  151  ............................................................  92
1741506378  105  ............................................................  46
1741328616  128  ............................................................  69
1740092755  126  ............................................................  67
1740090940  126  ............................................................  67
1738951973  120  ............................................................  61
1738218613  151  ............................................................  92
1737354220  105  ............................................................  46
1737054768  108  ............................................................  49
1737031023  108  ............................................................  49
1737016615  108  ............................................................  49
1736423064  102  ............................................................  43
1735655732  108  ............................................................  49
1735192640  108  ............................................................  49
1734943748  151  ............................................................  92
1734888344  96   ............................................................  37

Query_2     61   AACCGGGCCCCTGGTGTATTACCTCATACAGA  92
1983641044  126  ................................  95
1983212206  125  ................................  94
1983145074  135  ................................  104
1982071524  91   ................................  60
1977343847  48   ................................  17
1977222232  35   ................................  4
1977067537  48   ................................  17
1975329399  162  ................................  193
1972655905  137  ................................  168
1971608360  161  ................................  192
1971269314  142  ................................  173
1968410275  68   ................................  99
1966701037  138  ................................  169
1966633905  147  ................................  178
1965560355  113  ................................  144
1965290948  99   ................................  130
1965140252  83   ................................  114
1963166353  103  ................................  134
1960832678  133  ................................  164
1960715736  107  ................................  138
1960711063  63   ................................  94
1960556368  84   ................................  115
1959577085  91   ................................  60
1958951698  33   ................................  2
1958858984  91   ................................  60
1957709438  90   ................................  59
1957704761  68   ................................  37
1956062649  94   ................................  63
1955196930  46   ................................  15
1955101302  43   ................................  12
1954636888  75   ................................  44
1951640700  55   ................................  24
1951326974  52   ................................  21
1950795393  91   ................................  60
1950089206  73   ................................  42
1948111143  46   ................................  15
1947664811  48   ................................  17
1946464570  48   ................................  17
1946356867  94   ................................  63
1945442329  125  ................................  94
1945439965  48   ................................  17
1945247498  86   ................................  55
1945152069  64   ................................  95
1944433968  84   ................................  115
1943279745  73   ................................  104
1941637633  149  ................................  180
1940771914  81   ................................  112
1940676286  137  ................................  168
1937215684  123  ................................  154
1936901958  98   ................................  129
1936370377  70   ................................  101
1935664190  133  ................................  164
1934524905  108  ................................  139
1933686127  112  ................................  143
1933239795  108  ................................  139
1932593154  126  ................................  157
1932039554  108  ................................  139
1930822482  71   ................................  102
1929255523  73   ................................  104
1926827939  122  ................................  153
1925739923  91   ................................  122
1925496247  151  ................................  182
1924312651  112  ................................  143
1923933220  113  ................................  144
1921260712  151  ................................  182
1920116442  113  ................................  144
1916738217  74   ................................  105
1916682609  112  ................................  143
1916555579  75   ................................  106
1912660082  61   ................................  30
1910232498  56   ................................  25
1909144482  73   ................................  42
1908900806  90   ................................  59
1907717210  85   ................................  54
1907337779  58   ................................  27
1904665271  66   ................................  35
1904292926  59   ................................  28
1903521001  91   ................................  60
1903087414  58   ................................  27
1902325261  86   ................................  55
1900142776  94   ................................  63
1900087168  88   ................................  57
1899960138  70   ................................  39
1895535488  92   ................................  123
1894917550  149  ................................  180
1894382705  149  ................................  180
1894256191  167  ................................  198
1893463116  101  ................................  132
1891658057  80   ................................  111
1891073553  96   ................................  127
1888203394  96   ................................  127
1887661782  80   ................................  111
1887278471  147  ................................  178
1886563160  85   ................................  116
1883131563  132  ................................  163
1882855835  79   ................................  110
1882681753  98   ................................  129
1879909600  122  ................................  91
1879291662  48   ................................  17
1878756817  48   ................................  17
1878630303  53   ................................  22
1877855514  36   ................................  5
1877837228  61   ................................  30
1877809733  47   ................................  16
1876032169  52   ................................  21
1875447665  48   ................................  17
1872577506  55   ................................  24
1872242363  33   ................................  2
1872035894  48   ................................  17
1871652583  52   ................................  21
1870937272  63   ................................  32
1867505675  52   ................................  21
1867229947  90   ................................  59
1867055865  52   ................................  21
1862832096  97   ................................  128
1862084933  70   ................................  101
1861538850  123  ................................  154
1860614769  156  ................................  187
1859790140  77   ................................  108
1859471190  161  ................................  192
1859134831  88   ................................  119
1858849608  135  ................................  166
1857654337  102  ................................  133
1855465516  80   ................................  111
1855320895  112  ................................  143
1853737084  88   ................................  57
1852952061  133  ................................  102
1852861683  46   ................................  15
1848679785  87   ................................  56
1847855156  48   ................................  17
1846914624  72   ................................  41
1845719353  103  ................................  72
1843530532  125  ................................  94
1843385911  119  ................................  88
1842423900  87   ................................  118
1840133977  78   ................................  109
1839339573  98   ................................  129
1839178659  137  ................................  168
1838173842  96   ................................  127
1837698381  84   ................................  115
1837142665  170  ................................  201
1836874761  158  ................................  189
1836767734  108  ................................  139
1835695501  79   ................................  110
1835015418  110  ................................  141
1831503542  107  ................................  138
1830534351  78   ................................  109
1830292888  128  ................................  159
1828843829  90   ................................  121
1827621161  46   ................................  15
1824375920  33   ................................  2
1823371103  94   ................................  63
1822339926  48   ................................  17
1822072022  125  ................................  94
1821964995  48   ................................  17
1820892762  36   ................................  5
1820212679  130  ................................  99
1817736523  95   ................................  64
1816700803  61   ................................  30
1815731612  52   ................................  21
1814041090  52   ................................  21
1812697435  73   ................................  104
1809307318  100  ................................  131
1808609576  94   ................................  125
1808597230  94   ................................  125
1806313173  72   ................................  103
1804963185  110  ................................  141
1804164473  100  ................................  131
1801052177  118  ................................  149
1800895601  78   ................................  109
1799028597  102  ................................  133
1798730675  86   ................................  117
1797984696  98   ................................  129
1797451566  110  ................................  141
1796527150  84   ................................  115
1796447209  63   ................................  94
1795932911  104  ................................  135
1793634237  100  ................................  131
1792495270  85   ................................  116
1790307162  73   ................................  104
1789587530  70   ................................  101
1788487045  77   ................................  108
1786347271  117  ................................  148
1784686432  118  ................................  149
1783195954  85   ................................  116
1783173561  119  ................................  150
1782307031  101  ................................  132
1781000101  118  ................................  149
1776381335  63   ................................  94
1775781169  120  ................................  151
1775780259  120  ................................  151
1774620905  98   ................................  129
1774620165  98   ................................  129
1774496763  71   ................................  102
1771539917  77   ................................  108
1771539739  77   ................................  108
1768474934  118  ................................  149
1768473599  118  ................................  149
1768459412  116  ................................  147
1767797727  70   ................................  101
1765722187  94   ................................  125
1765720596  94   ................................  125
1765558703  70   ................................  101
1764364371  84   ................................  115
1764175854  84   ................................  115
1761755361  72   ................................  103
1761541431  88   ................................  119
1760680556  113  ................................  144
1756785576  46   ................................  15
1755189669  46   ................................  15
1754929408  36   ................................  5
1754329203  45   ................................  14
1754228150  48   ................................  17
1753211694  89   ................................  58
1752769876  48   ................................  17
1752729837  58   ................................  27
1752011574  39   ................................  8
1751419888  38   ................................  7
1749744996  48   ................................  17
1748791374  49   ................................  18
1748479873  36   ................................  5
1747668512  48   ................................  17
1747508880  37   ................................  6
1746127950  48   ................................  17
1745485300  77   ................................  46
1745414465  50   ................................  19
1744441399  48   ................................  17
1744115379  35   ................................  4
1743908269  48   ................................  17
1743264509  48   ................................  17
1742983853  53   ................................  22
1742903912  50   ................................  19
1742389614  53   ................................  22
1741526301  91   ................................  60
1741517425  91   ................................  60
1741506378  45   ................................  14
1741328616  68   ................................  37
1740092755  66   ................................  35
1740090940  66   ................................  35
1738951973  60   ................................  29
1738218613  91   ................................  60
1737354220  45   ................................  14
1737054768  48   ................................  17
1737031023  48   ................................  17
1737016615  48   ................................  17
1736423064  42   ................................  11
1735655732  48   ................................  17
1735192640  48   ................................  17
1734943748  91   ................................  60
1734888344  36   ................................  5


Lambda      K        H
   0.634    0.408    0.912 

Gapped
Lambda      K        H
   0.625    0.410    0.780 

Effective search space used: 10426962954936


Query= EXON3

Length=149
                                                                      Score     E
Sequences producing significant alignments:                          (Bits)  Value

  SRR5457043.1054208 HISEQ2500:365:HAYNPADXX:1:1105:13658:21615/2     269     1e-68
  SRR5457043.581718 HISEQ2500:365:HAYNPADXX:1:1103:14534:35781/2      269     1e-68
  SRR5457042.5425135 HISEQ2500:365:HAYNPADXX:1:1209:16726:38467/2     269     1e-68
  SRR5457042.3713409 HISEQ2500:365:HAYNPADXX:1:1201:18946:40094/2     269     1e-68
  SRR5457042.2479450 HISEQ2500:365:HAYNPADXX:1:1112:16437:4757/2      269     1e-68
  SRR5457042.1781658 HISEQ2500:365:HAYNPADXX:1:1109:5931:3177/2       269     1e-68
  SRR5457042.6843973 HISEQ2500:365:HAYNPADXX:1:1215:15016:59896/1     269     1e-68
  SRR5457042.4966039 HISEQ2500:365:HAYNPADXX:1:1207:5855:30728/1      269     1e-68
  SRR5457042.3744580 HISEQ2500:365:HAYNPADXX:1:1201:4422:55568/1      269     1e-68
  SRR5457042.2479450 HISEQ2500:365:HAYNPADXX:1:1112:16437:4757/1      269     1e-68
  SRR5457041.11685313 HISEQ2500:365:HAYNPADXX:1:2113:8369:99015/2     269     1e-68
  SRR5457039.11078613 HISEQ2500:365:HAYNPADXX:1:2212:2057:52968/2     269     1e-68
  SRR5457039.10087664 HISEQ2500:365:HAYNPADXX:1:2207:14355:21402/2    269     1e-68
  SRR5457039.773389 HISEQ2500:365:HAYNPADXX:1:1105:13843:27482/2      269     1e-68
  SRR5457039.512516 HISEQ2500:365:HAYNPADXX:1:1103:16674:84751/2      269     1e-68
  SRR5457039.11078613 HISEQ2500:365:HAYNPADXX:1:2212:2057:52968/1     269     1e-68
  SRR5457039.10087664 HISEQ2500:365:HAYNPADXX:1:2207:14355:21402/1    269     1e-68
  SRR5457039.7104996 HISEQ2500:365:HAYNPADXX:1:2107:15428:34681/1     269     1e-68
  SRR5457039.4700977 HISEQ2500:365:HAYNPADXX:1:1210:1848:58968/1      269     1e-68
  SRR5457039.773389 HISEQ2500:365:HAYNPADXX:1:1105:13843:27482/1      269     1e-68
  SRR5457038.13806171 HISEQ2500:365:HAYNPADXX:1:2212:2481:80399/2     269     1e-68
  SRR5457038.13677897 HISEQ2500:365:HAYNPADXX:1:2212:7981:26730/2     269     1e-68
  SRR5457038.10922780 HISEQ2500:365:HAYNPADXX:1:2116:14582:15609/2    269     1e-68
  SRR5457038.12176887 HISEQ2500:365:HAYNPADXX:1:2205:14381:75113/1    269     1e-68
  SRR11696422.47185625 47185625/1                                     269     1e-68
  SRR11696422.42036988 42036988/1                                     269     1e-68
  SRR11696422.30979906 30979906/1                                     269     1e-68
  SRR11696422.13944925 13944925/1                                     269     1e-68
  SRR11696422.5939640 5939640/1                                       269     1e-68
  SRR11696421.27913172 27913172/2                                     269     1e-68
  SRR11696419.27420979 27420979/2                                     269     1e-68
  SRR11696416.26351527 26351527/2                                     269     1e-68
  SRR11696416.27978886 27978886/1                                     269     1e-68
  SRR11696416.26763876 26763876/1                                     269     1e-68
  SRR11696416.26351527 26351527/1                                     269     1e-68
  SRR11696416.23278719 23278719/1                                     269     1e-68
  SRR11696416.20845211 20845211/1                                     269     1e-68
  SRR11696416.20844222 20844222/1                                     269     1e-68
  SRR11696416.10060519 10060519/1                                     269     1e-68
  SRR11696415.19853672 19853672/1                                     269     1e-68
  SRR11696415.10747841 10747841/1                                     269     1e-68
  SRR5457047.13227298 HISEQ2500:365:HAYNPADXX:1:2215:6201:40684/2     269     1e-68
  SRR5457047.9672600 HISEQ2500:365:HAYNPADXX:1:2114:19077:59108/2     269     1e-68
  SRR5457047.8416310 HISEQ2500:365:HAYNPADXX:1:2108:1366:86595/2      269     1e-68
  SRR5457047.3202594 HISEQ2500:365:HAYNPADXX:1:1115:19777:100268/2    269     1e-68
  SRR5457047.13227298 HISEQ2500:365:HAYNPADXX:1:2215:6201:40684/1     269     1e-68
  SRR5457047.5482045 HISEQ2500:365:HAYNPADXX:1:1211:17979:15958/1     269     1e-68
  SRR5457046.4997127 HISEQ2500:365:HAYNPADXX:1:1205:5541:39326/2      269     1e-68
  SRR5457046.9630920 HISEQ2500:365:HAYNPADXX:1:2108:17894:9477/1      269     1e-68
  SRR5457046.4997127 HISEQ2500:365:HAYNPADXX:1:1205:5541:39326/1      269     1e-68
  SRR5457045.15378593 HISEQ2500:365:HAYNPADXX:1:2215:18089:77968/2    269     1e-68
  SRR5457045.12561140 HISEQ2500:365:HAYNPADXX:1:2204:19256:29172/2    269     1e-68
  SRR5457045.12451023 HISEQ2500:365:HAYNPADXX:1:2203:12274:81261/2    269     1e-68
  SRR5457045.6083419 HISEQ2500:365:HAYNPADXX:1:1210:15511:20797/2     269     1e-68
  SRR5457045.15378593 HISEQ2500:365:HAYNPADXX:1:2215:18089:77968/1    269     1e-68
  SRR5457045.12451023 HISEQ2500:365:HAYNPADXX:1:2203:12274:81261/1    269     1e-68
  SRR5457045.7564351 HISEQ2500:365:HAYNPADXX:1:1216:6450:16607/1      269     1e-68
  SRR5457044.19626803 HISEQ2500:365:HAYNPADXX:1:2112:13897:95869/2    269     1e-68
  SRR5457044.19401858 HISEQ2500:365:HAYNPADXX:1:2112:13633:49581/2    269     1e-68
  SRR5457044.19173759 HISEQ2500:365:HAYNPADXX:1:2112:6493:2911/2      269     1e-68
  SRR5457044.11670419 HISEQ2500:365:HAYNPADXX:1:1211:5764:51633/2     269     1e-68
  SRR5457044.5745203 HISEQ2500:365:HAYNPADXX:1:1113:20599:85993/2     269     1e-68
  SRR5457044.3506858 HISEQ2500:365:HAYNPADXX:1:1108:4085:99192/2      269     1e-68
  SRR5457044.1116509 HISEQ2500:365:HAYNPADXX:1:1103:3402:61179/2      269     1e-68
  SRR5457044.26771870 HISEQ2500:365:HAYNPADXX:1:2213:5556:7693/1      269     1e-68
  SRR5457044.20473427 HISEQ2500:365:HAYNPADXX:1:2114:17933:77157/1    269     1e-68
  SRR5457044.11289482 HISEQ2500:365:HAYNPADXX:1:1210:3268:66494/1     269     1e-68
  SRR5457044.3506858 HISEQ2500:365:HAYNPADXX:1:1108:4085:99192/1      269     1e-68
  SRR5457043.13519157 HISEQ2500:365:HAYNPADXX:1:2205:10728:47074/2    269     1e-68
  SRR5457042.532098 HISEQ2500:365:HAYNPADXX:1:1103:9849:45183/2       268     4e-68
  SRR11696422.51043396 51043396/1                                     268     4e-68
  SRR11696420.10221262 10221262/1                                     268     4e-68
  SRR11696418.23312444 23312444/1                                     268     4e-68
  SRR11696415.17837623 17837623/2                                     268     4e-68
  SRR5457047.5950823 HISEQ2500:365:HAYNPADXX:1:1213:20600:33338/2     268     4e-68
  SRR5457047.5950823 HISEQ2500:365:HAYNPADXX:1:1213:20600:33338/1     268     4e-68
  SRR11696422.31264362 31264362/2                                     266     1e-67
  SRR11696422.2315708 2315708/2                                       266     1e-67
  SRR11696416.43793010 43793010/2                                     266     1e-67
  SRR11696416.43791254 43791254/2                                     266     1e-67
  SRR11696416.42066285 42066285/2                                     266     1e-67
  SRR11696416.15213566 15213566/2                                     266     1e-67
  SRR11696416.8242009 8242009/2                                       266     1e-67
  SRR11696415.30036224 30036224/2                                     266     1e-67
  SRR11696415.25584101 25584101/2                                     266     1e-67
  SRR11696414.6927128 6927128/2                                       266     1e-67
  SRR5457045.4087189 HISEQ2500:365:HAYNPADXX:1:1201:16015:61001/2     266     1e-67
  SRR5457045.14854673 HISEQ2500:365:HAYNPADXX:1:2213:14890:71784/1    266     1e-67
  SRR5457044.25818399 HISEQ2500:365:HAYNPADXX:1:2210:10974:96045/2    266     1e-67
  SRR11696413.48387463 48387463/2                                     266     1e-67
  SRR11696413.48385942 48385942/2                                     266     1e-67
  SRR11696413.37408777 37408777/2                                     266     1e-67
  SRR11696413.37408777 37408777/1                                     266     1e-67
  SRR5457043.3504825 HISEQ2500:365:HAYNPADXX:1:1114:9310:53012/2      264     5e-67
  SRR11696420.23447727 23447727/1                                     264     5e-67
  SRR11696419.1910689 1910689/1                                       264     5e-67
  SRR11696418.22698609 22698609/2                                     264     5e-67
  SRR11696418.20632558 20632558/2                                     264     5e-67
  SRR11696418.19611259 19611259/2                                     264     5e-67
  SRR11696418.16886486 16886486/2                                     264     5e-67
  SRR11696418.16886338 16886338/2                                     264     5e-67
  SRR11696418.15032384 15032384/2                                     264     5e-67
  SRR11696418.22698609 22698609/1                                     264     5e-67
  SRR11696418.16886486 16886486/1                                     264     5e-67
  SRR11696418.16886338 16886338/1                                     264     5e-67
  SRR11696416.46167771 46167771/2                                     264     5e-67
  SRR5457047.12019729 HISEQ2500:365:HAYNPADXX:1:2209:11393:84064/1    264     5e-67
  SRR5457047.3202594 HISEQ2500:365:HAYNPADXX:1:1115:19777:100268/1    264     5e-67
  SRR5457045.9615584 HISEQ2500:365:HAYNPADXX:1:2108:7062:46542/2      264     5e-67
  SRR5457045.15317995 HISEQ2500:365:HAYNPADXX:1:2215:4308:54793/1     264     5e-67
  SRR5457045.14716693 HISEQ2500:365:HAYNPADXX:1:2213:10652:17394/1    264     5e-67
  SRR5457045.9615584 HISEQ2500:365:HAYNPADXX:1:2108:7062:46542/1      264     5e-67
  SRR5457044.9424930 HISEQ2500:365:HAYNPADXX:1:1206:10903:37274/2     264     5e-67
  SRR5457044.23922573 HISEQ2500:365:HAYNPADXX:1:2206:16345:67932/1    264     5e-67
  SRR5457044.21381519 HISEQ2500:365:HAYNPADXX:1:2116:13864:70777/1    264     5e-67
  SRR5457044.9424930 HISEQ2500:365:HAYNPADXX:1:1206:10903:37274/1     264     5e-67
  SRR5457044.4199911 HISEQ2500:365:HAYNPADXX:1:1110:15254:51626/1     264     5e-67
  SRR11696413.14322218 14322218/2                                     264     5e-67
  SRR11696413.14322218 14322218/1                                     264     5e-67
  SRR5457043.5559279 HISEQ2500:365:HAYNPADXX:1:1206:17864:84643/2     262     2e-66
  SRR5457042.12062979 HISEQ2500:365:HAYNPADXX:1:2206:13573:64473/2    262     2e-66
  SRR5457042.13720336 HISEQ2500:365:HAYNPADXX:1:2213:5762:94915/1     262     2e-66
  SRR5457042.12062979 HISEQ2500:365:HAYNPADXX:1:2206:13573:64473/1    262     2e-66
  SRR5457040.11944705 HISEQ2500:365:HAYNPADXX:1:2201:5283:86692/2     262     2e-66
  SRR5457040.7457124 HISEQ2500:365:HAYNPADXX:1:1215:19696:73837/2     262     2e-66
  SRR5457038.10002250 HISEQ2500:365:HAYNPADXX:1:2112:1597:30110/1     262     2e-66
  SRR11696422.51043396 51043396/2                                     262     2e-66
  SRR11696422.29816889 29816889/1                                     262     2e-66
  SRR11696420.34462590 34462590/2                                     262     2e-66
  SRR11696420.18650148 18650148/2                                     262     2e-66
  SRR11696420.18649828 18649828/2                                     262     2e-66
  SRR11696420.4960271 4960271/2                                       262     2e-66
  SRR11696420.24374076 24374076/1                                     262     2e-66
  SRR11696420.18650148 18650148/1                                     262     2e-66
  SRR11696420.18649828 18649828/1                                     262     2e-66
  SRR11696420.4960271 4960271/1                                       262     2e-66
  SRR11696419.18139171 18139171/2                                     262     2e-66
  SRR11696419.4619981 4619981/2                                       262     2e-66
  SRR11696418.31042225 31042225/1                                     262     2e-66
  SRR11696418.24668354 24668354/1                                     262     2e-66
  SRR11696418.14772602 14772602/1                                     262     2e-66
  SRR11696417.14480633 14480633/1                                     262     2e-66
  SRR11696416.40035060 40035060/2                                     262     2e-66
  SRR11696416.40035060 40035060/1                                     262     2e-66
  SRR11696415.9737725 9737725/2                                       262     2e-66
  SRR5457047.11681136 HISEQ2500:365:HAYNPADXX:1:2208:10774:24526/1    262     2e-66
  SRR5457045.9496562 HISEQ2500:365:HAYNPADXX:1:2107:19612:98655/2     262     2e-66
  SRR5457044.8589096 HISEQ2500:365:HAYNPADXX:1:1204:11113:39126/2     262     2e-66
  SRR11696413.40279188 40279188/2                                     262     2e-66
  SRR11696422.46531093 46531093/2                                     260     6e-66
  SRR11696422.26997176 26997176/1                                     260     6e-66
  SRR11696419.8771705 8771705/1                                       260     6e-66
  SRR11696416.43792419 43792419/2                                     260     6e-66
  SRR11696415.26676473 26676473/1                                     260     6e-66
  SRR5457046.8622267 HISEQ2500:365:HAYNPADXX:1:2104:6516:8244/1       260     6e-66
  SRR11696413.30507673 30507673/1                                     260     6e-66
  SRR5457042.6961597 HISEQ2500:365:HAYNPADXX:1:1216:8306:12462/2      259     2e-65
  SRR5457042.6961597 HISEQ2500:365:HAYNPADXX:1:1216:8306:12462/1      259     2e-65
  SRR5457040.5365824 HISEQ2500:365:HAYNPADXX:1:1207:10745:26405/2     259     2e-65
  SRR5457040.5365824 HISEQ2500:365:HAYNPADXX:1:1207:10745:26405/1     259     2e-65
  SRR11696422.3523184 3523184/2                                       259     2e-65
  SRR11696422.1823799 1823799/2                                       259     2e-65
  SRR11696422.1823588 1823588/2                                       259     2e-65
  SRR11696422.1822926 1822926/2                                       259     2e-65
  SRR11696422.40840555 40840555/1                                     259     2e-65
  SRR11696422.13976573 13976573/1                                     259     2e-65
  SRR11696422.13972185 13972185/1                                     259     2e-65
  SRR11696422.8447632 8447632/1                                       259     2e-65
  SRR11696422.3523184 3523184/1                                       259     2e-65
  SRR11696421.33489028 33489028/1                                     259     2e-65
  SRR11696421.32769579 32769579/1                                     259     2e-65
  SRR11696421.19950305 19950305/1                                     259     2e-65
  SRR11696420.20466115 20466115/1                                     259     2e-65
  SRR11696420.18742898 18742898/1                                     259     2e-65
  SRR11696419.25356588 25356588/1                                     259     2e-65
  SRR11696418.14944527 14944527/2                                     259     2e-65
  SRR11696418.4087334 4087334/2                                       259     2e-65
  SRR11696418.3196202 3196202/2                                       259     2e-65
  SRR11696418.30543270 30543270/1                                     259     2e-65
  SRR11696418.20632558 20632558/1                                     259     2e-65
  SRR11696418.14944527 14944527/1                                     259     2e-65
  SRR11696418.7061416 7061416/1                                       259     2e-65
  SRR11696418.4087334 4087334/1                                       259     2e-65
  SRR11696418.3196202 3196202/1                                       259     2e-65
  SRR11696417.8088576 8088576/1                                       259     2e-65
  SRR11696415.3716896 3716896/2                                       259     2e-65
  SRR11696415.17432293 17432293/1                                     259     2e-65
  SRR5457045.5682643 HISEQ2500:365:HAYNPADXX:1:1208:20171:53153/1     259     2e-65
  SRR11696414.9485952 9485952/1                                       259     2e-65
  SRR11696413.48583875 48583875/1                                     259     2e-65
  SRR11696413.22641247 22641247/1                                     259     2e-65
  SRR11696422.46546787 46546787/2                                     257     7e-65
  SRR11696420.664868 664868/2                                         257     7e-65
  SRR11696420.19409043 19409043/1                                     257     7e-65
  SRR11696420.19403652 19403652/1                                     257     7e-65
  SRR11696414.22658989 22658989/2                                     257     7e-65
  SRR11696414.2217331 2217331/2                                       257     7e-65
  SRR11696414.2211223 2211223/2                                       257     7e-65
  SRR5457045.6734578 HISEQ2500:365:HAYNPADXX:1:1212:8323:84986/2      257     7e-65
  SRR5457039.7651079 HISEQ2500:365:HAYNPADXX:1:2110:14752:18966/1     255     2e-64
  SRR11696422.42036988 42036988/2                                     255     2e-64
  SRR11696422.28888345 28888345/2                                     255     2e-64
  SRR11696422.17962755 17962755/2                                     255     2e-64
  SRR11696422.34828875 34828875/1                                     255     2e-64
  SRR11696422.22282370 22282370/1                                     255     2e-64
  SRR11696422.22279164 22279164/1                                     255     2e-64
  SRR11696422.14810948 14810948/1                                     255     2e-64
  SRR11696422.5992250 5992250/1                                       255     2e-64
  SRR11696421.33489028 33489028/2                                     255     2e-64
  SRR11696421.32769579 32769579/2                                     255     2e-64
  SRR11696421.12458336 12458336/2                                     255     2e-64
  SRR11696421.32501381 32501381/1                                     255     2e-64
  SRR11696421.32498162 32498162/1                                     255     2e-64
  SRR11696421.20192219 20192219/1                                     255     2e-64
  SRR11696421.20191831 20191831/1                                     255     2e-64
  SRR11696420.23974801 23974801/1                                     255     2e-64
  SRR11696420.664868 664868/1                                         255     2e-64
  SRR11696419.3286432 3286432/2                                       255     2e-64
  SRR11696419.3286432 3286432/1                                       255     2e-64
  SRR11696418.37925059 37925059/2                                     255     2e-64
  SRR11696418.37924682 37924682/2                                     255     2e-64
  SRR11696418.27413869 27413869/2                                     255     2e-64
  SRR11696418.21106892 21106892/2                                     255     2e-64
  SRR11696418.21103262 21103262/2                                     255     2e-64
  SRR11696418.12293203 12293203/2                                     255     2e-64
  SRR11696418.10901267 10901267/2                                     255     2e-64
  SRR11696416.20845211 20845211/2                                     255     2e-64
  SRR11696416.20844222 20844222/2                                     255     2e-64
  SRR11696416.10060519 10060519/2                                     255     2e-64
  SRR11696415.3199098 3199098/2                                       255     2e-64
  SRR11696414.35680292 35680292/2                                     255     2e-64
  SRR11696414.31407080 31407080/2                                     255     2e-64
  SRR11696414.29894677 29894677/2                                     255     2e-64
  SRR11696414.13765384 13765384/2                                     255     2e-64
  SRR11696414.13765034 13765034/2                                     255     2e-64
  SRR11696414.35680292 35680292/1                                     255     2e-64
  SRR11696414.29894677 29894677/1                                     255     2e-64
  SRR5457047.7648097 HISEQ2500:365:HAYNPADXX:1:2105:1877:29057/1      255     2e-64
  SRR5457045.9426029 HISEQ2500:365:HAYNPADXX:1:2107:21335:70787/2     255     2e-64
  SRR5457045.7564351 HISEQ2500:365:HAYNPADXX:1:1216:6450:16607/2      255     2e-64
  SRR5457045.5188414 HISEQ2500:365:HAYNPADXX:1:1206:6379:44462/2      255     2e-64
  SRR5457044.19173759 HISEQ2500:365:HAYNPADXX:1:2112:6493:2911/1      255     2e-64
  SRR5457044.5745203 HISEQ2500:365:HAYNPADXX:1:1113:20599:85993/1     255     2e-64
  SRR5457043.11946832 HISEQ2500:365:HAYNPADXX:1:2115:20873:21854/2    255     2e-64
  SRR11696413.7411538 7411538/1                                       255     2e-64
  SRR11696413.1350162 1350162/1                                       255     2e-64
  SRR11696413.1261689 1261689/1                                       255     2e-64
  SRR5457042.532098 HISEQ2500:365:HAYNPADXX:1:1103:9849:45183/1       253     8e-64
  SRR5457038.2193808 HISEQ2500:365:HAYNPADXX:1:1110:20447:60634/2     253     8e-64
  SRR5457038.2596757 HISEQ2500:365:HAYNPADXX:1:1112:18184:29639/1     253     8e-64
  SRR5457038.2193808 HISEQ2500:365:HAYNPADXX:1:1110:20447:60634/1     253     8e-64
  SRR11696422.43816131 43816131/2                                     253     8e-64
  SRR11696422.28202285 28202285/2                                     253     8e-64
  SRR11696422.49247000 49247000/1                                     253     8e-64
  SRR11696421.29362533 29362533/2                                     253     8e-64
  SRR11696420.32170607 32170607/2                                     253     8e-64
  SRR11696420.18699347 18699347/2                                     253     8e-64
  SRR11696420.18698830 18698830/2                                     253     8e-64
  SRR11696420.7018234 7018234/2                                       253     8e-64
  SRR11696420.7017913 7017913/2                                       253     8e-64
  SRR11696420.1834874 1834874/2                                       253     8e-64
  SRR11696419.32445037 32445037/2                                     253     8e-64
  SRR11696419.1910689 1910689/2                                       253     8e-64
  SRR11696419.1816731 1816731/2                                       253     8e-64
  SRR11696419.1816671 1816671/2                                       253     8e-64
  SRR11696419.1815174 1815174/2                                       253     8e-64
  SRR11696418.21061286 21061286/2                                     253     8e-64
  SRR11696418.21059318 21059318/2                                     253     8e-64
  SRR11696418.21056148 21056148/2                                     253     8e-64
  SRR11696418.21056080 21056080/2                                     253     8e-64
  SRR11696418.19965833 19965833/2                                     253     8e-64
  SRR11696418.5408001 5408001/2                                       253     8e-64
  SRR11696418.33947972 33947972/1                                     253     8e-64
  SRR11696418.19965833 19965833/1                                     253     8e-64
  SRR11696417.8392633 8392633/1                                       253     8e-64
  SRR11696415.35838187 35838187/2                                     253     8e-64
  SRR11696415.35303614 35303614/2                                     253     8e-64
  SRR11696415.35299545 35299545/2                                     253     8e-64
  SRR11696415.24393897 24393897/2                                     253     8e-64
  SRR11696415.24393897 24393897/1                                     253     8e-64
  SRR11696415.17429617 17429617/1                                     253     8e-64
  SRR11696414.27588167 27588167/1                                     253     8e-64
  SRR5457045.14644257 HISEQ2500:365:HAYNPADXX:1:2212:16540:87555/2    253     8e-64
  SRR5457045.14644257 HISEQ2500:365:HAYNPADXX:1:2212:16540:87555/1    253     8e-64
  SRR5457045.9426029 HISEQ2500:365:HAYNPADXX:1:2107:21335:70787/1     253     8e-64
  SRR5457044.12051800 HISEQ2500:365:HAYNPADXX:1:1212:14671:36346/2    253     8e-64
  SRR5457044.12051800 HISEQ2500:365:HAYNPADXX:1:1212:14671:36346/1    253     8e-64
  SRR11696413.22402893 22402893/2                                     253     8e-64
  SRR11696413.11444662 11444662/2                                     253     8e-64
  SRR11696413.8108819 8108819/2                                       253     8e-64
  SRR11696413.11444662 11444662/1                                     253     8e-64
  SRR5457043.2272744 HISEQ2500:365:HAYNPADXX:1:1109:2414:91469/1      251     3e-63
  SRR5457042.2913586 HISEQ2500:365:HAYNPADXX:1:1113:11991:89862/1     251     3e-63
  SRR5457042.299741 HISEQ2500:365:HAYNPADXX:1:1102:3911:39823/1       251     3e-63
  SRR5457040.14595763 HISEQ2500:365:HAYNPADXX:1:2212:10601:93208/2    251     3e-63
  SRR5457040.14595763 HISEQ2500:365:HAYNPADXX:1:2212:10601:93208/1    251     3e-63
  SRR11696422.46039048 46039048/2                                     251     3e-63
  SRR11696422.22857337 22857337/2                                     251     3e-63
  SRR11696422.5114359 5114359/2                                       251     3e-63
  SRR11696422.46039048 46039048/1                                     251     3e-63
  SRR11696421.14255763 14255763/1                                     251     3e-63
  SRR11696415.21660479 21660479/2                                     251     3e-63
  SRR11696415.18055352 18055352/2                                     251     3e-63
  SRR11696415.1637792 1637792/2                                       251     3e-63
  SRR11696414.14146879 14146879/2                                     251     3e-63
  SRR11696414.27427416 27427416/1                                     251     3e-63
  SRR11696414.27418111 27418111/1                                     251     3e-63
  SRR5457045.5461900 HISEQ2500:365:HAYNPADXX:1:1207:20423:60010/1     251     3e-63
  SRR5457044.11670419 HISEQ2500:365:HAYNPADXX:1:1211:5764:51633/1     251     3e-63
  SRR5457039.5037336 HISEQ2500:365:HAYNPADXX:1:1212:6023:38673/1      250     1e-62
  SRR5457038.986999 HISEQ2500:365:HAYNPADXX:1:1105:10414:40774/2      250     1e-62
  SRR5457038.13806171 HISEQ2500:365:HAYNPADXX:1:2212:2481:80399/1     250     1e-62
  SRR11696422.47185625 47185625/2                                     250     1e-62
  SRR11696421.9354971 9354971/2                                       250     1e-62
  SRR11696420.13707905 13707905/2                                     250     1e-62
  SRR11696419.14259531 14259531/1                                     250     1e-62
  SRR11696418.34957487 34957487/2                                     250     1e-62
  SRR11696417.1085231 1085231/1                                       250     1e-62
  SRR11696415.26304873 26304873/2                                     250     1e-62
  SRR11696415.9737725 9737725/1                                       250     1e-62
  SRR5457045.14716693 HISEQ2500:365:HAYNPADXX:1:2213:10652:17394/2    250     1e-62
  SRR5457043.14252793 HISEQ2500:365:HAYNPADXX:1:2208:13475:38823/1    248     4e-62
  SRR5457042.4966039 HISEQ2500:365:HAYNPADXX:1:1207:5855:30728/2      248     4e-62
  SRR11696422.22920072 22920072/2                                     248     4e-62
  SRR11696420.32170682 32170682/2                                     248     4e-62
  SRR11696420.11064634 11064634/2                                     248     4e-62
  SRR11696420.10275719 10275719/2                                     248     4e-62
  SRR11696420.13707905 13707905/1                                     248     4e-62
  SRR11696420.11064634 11064634/1                                     248     4e-62
  SRR11696419.7770140 7770140/2                                       248     4e-62
  SRR11696417.1085231 1085231/2                                       248     4e-62
  SRR11696416.48041193 48041193/2                                     248     4e-62
  SRR11696416.46726432 46726432/2                                     248     4e-62
  SRR11696416.24338768 24338768/1                                     248     4e-62
  SRR11696415.22690549 22690549/2                                     248     4e-62
  SRR11696415.10637316 10637316/2                                     248     4e-62
  SRR11696415.10637316 10637316/1                                     248     4e-62
  SRR11696414.27304990 27304990/2                                     248     4e-62
  SRR11696414.15135965 15135965/2                                     248     4e-62
  SRR11696414.866033 866033/2                                         248     4e-62
  SRR5457044.4199911 HISEQ2500:365:HAYNPADXX:1:1110:15254:51626/2     248     4e-62
  SRR11696413.22112638 22112638/2                                     248     4e-62
  SRR11696422.26987125 26987125/1                                     246     1e-61
  SRR11696419.23926145 23926145/2                                     246     1e-61
  SRR11696419.23923463 23923463/2                                     246     1e-61
  SRR11696419.16501870 16501870/2                                     246     1e-61
  SRR11696419.6587806 6587806/1                                       246     1e-61
  SRR11696416.24338768 24338768/2                                     246     1e-61
  SRR11696416.8373133 8373133/2                                       246     1e-61
  SRR11696416.8372958 8372958/2                                       246     1e-61
  SRR11696413.21011807 21011807/2                                     246     1e-61
  SRR11696413.5716690 5716690/2                                       246     1e-61
  SRR5457040.7457124 HISEQ2500:365:HAYNPADXX:1:1215:19696:73837/1     244     4e-61
  SRR11696421.34276330 34276330/2                                     244     4e-61
  SRR11696421.34276327 34276327/2                                     244     4e-61
  SRR11696419.22530157 22530157/2                                     244     4e-61
  SRR11696419.9721240 9721240/2                                       244     4e-61
  SRR11696416.24646415 24646415/2                                     244     4e-61
  SRR11696416.24646415 24646415/1                                     244     4e-61
  SRR11696415.30117531 30117531/2                                     244     4e-61
  SRR11696415.10630035 10630035/2                                     244     4e-61
  SRR11696414.6095969 6095969/2                                       244     4e-61
  SRR11696414.6095969 6095969/1                                       244     4e-61
  SRR5457043.8414620 HISEQ2500:365:HAYNPADXX:1:2101:6326:93487/1      242     2e-60
  SRR5457041.16324534 HISEQ2500:365:HAYNPADXX:1:2215:3304:95475/2     242     2e-60
  SRR5457041.16324534 HISEQ2500:365:HAYNPADXX:1:2215:3304:95475/1     242     2e-60
  SRR5457041.11685313 HISEQ2500:365:HAYNPADXX:1:2113:8369:99015/1     242     2e-60
  SRR11696422.41607707 41607707/2                                     242     2e-60
  SRR11696422.29465857 29465857/2                                     242     2e-60
  SRR11696422.23546 23546/2                                           242     2e-60
  SRR11696421.20762421 20762421/2                                     242     2e-60
  SRR11696421.11731311 11731311/2                                     242     2e-60
  SRR11696420.5989392 5989392/2                                       242     2e-60
  SRR11696417.19740071 19740071/2                                     242     2e-60
  SRR11696417.19739862 19739862/2                                     242     2e-60
  SRR11696416.11757647 11757647/2                                     242     2e-60
  SRR11696415.6654520 6654520/2                                       242     2e-60
  SRR11696415.30117531 30117531/1                                     242     2e-60
  SRR11696415.6654520 6654520/1                                       242     2e-60
  SRR5457047.13383558 HISEQ2500:365:HAYNPADXX:1:2216:11429:11591/1    242     2e-60
  SRR5457047.8416310 HISEQ2500:365:HAYNPADXX:1:2108:1366:86595/1      242     2e-60
  SRR5457046.2910644 HISEQ2500:365:HAYNPADXX:1:1112:15853:79011/1     242     2e-60
  SRR5457044.18985551 HISEQ2500:365:HAYNPADXX:1:2111:15341:61957/2    242     2e-60
  SRR5457044.2880493 HISEQ2500:365:HAYNPADXX:1:1107:2392:60768/2      242     2e-60
  SRR5457044.20578240 HISEQ2500:365:HAYNPADXX:1:2114:8707:100023/1    242     2e-60
  SRR5457044.2880493 HISEQ2500:365:HAYNPADXX:1:1107:2392:60768/1      242     2e-60
  SRR11696414.497022 497022/1                                         242     2e-60
  SRR11696414.496923 496923/1                                         242     2e-60
  SRR11696413.14745163 14745163/2                                     242     2e-60
  SRR11696419.13839511 13839511/2                                     241     5e-60
  SRR11696416.48808196 48808196/2                                     241     5e-60
  SRR11696416.48808195 48808195/2                                     241     5e-60
  SRR11696416.48807793 48807793/2                                     241     5e-60
  SRR11696416.48806711 48806711/2                                     241     5e-60
  SRR11696416.48804968 48804968/2                                     241     5e-60
  SRR11696416.28534807 28534807/2                                     241     5e-60
  SRR11696416.28534356 28534356/2                                     241     5e-60
  SRR11696416.22087919 22087919/2                                     241     5e-60
  SRR11696416.13376759 13376759/2                                     241     5e-60
  SRR11696415.24278549 24278549/2                                     241     5e-60
  SRR11696415.24267986 24267986/2                                     241     5e-60
  SRR11696415.10747841 10747841/2                                     241     5e-60
  SRR5457046.4142827 HISEQ2500:365:HAYNPADXX:1:1201:17823:72611/1     241     5e-60
  SRR5457044.19674545 HISEQ2500:365:HAYNPADXX:1:2113:10149:7359/2     241     5e-60
  SRR11696413.41242343 41242343/2                                     241     5e-60
  SRR11696413.41242143 41242143/2                                     241     5e-60
  SRR5457043.8414620 HISEQ2500:365:HAYNPADXX:1:2101:6326:93487/2      239     2e-59
  SRR5457039.512516 HISEQ2500:365:HAYNPADXX:1:1103:16674:84751/1      239     2e-59
  SRR11696421.148757 148757/1                                         239     2e-59
  SRR11696420.4556332 4556332/2                                       239     2e-59
  SRR11696420.18255714 18255714/1                                     239     2e-59
  SRR11696418.20894363 20894363/2                                     239     2e-59
  SRR11696417.8392633 8392633/2                                       239     2e-59
  SRR11696417.5828561 5828561/2                                       239     2e-59
  SRR11696416.47060745 47060745/1                                     239     2e-59
  SRR11696416.22087919 22087919/1                                     239     2e-59
  SRR11696416.13376759 13376759/1                                     239     2e-59
  SRR11696415.24278549 24278549/1                                     239     2e-59
  SRR11696415.24267986 24267986/1                                     239     2e-59
  SRR11696414.27428847 27428847/1                                     239     2e-59
  SRR5457044.19674545 HISEQ2500:365:HAYNPADXX:1:2113:10149:7359/1     239     2e-59
  SRR5457044.18985551 HISEQ2500:365:HAYNPADXX:1:2111:15341:61957/1    239     2e-59
  SRR11696413.46539171 46539171/2                                     239     2e-59
  SRR11696413.28007196 28007196/1                                     239     2e-59
  SRR11696422.22315730 22315730/2                                     237     6e-59
  SRR11696421.37435246 37435246/2                                     237     6e-59
  SRR11696421.20952687 20952687/2                                     237     6e-59
  SRR11696420.18255714 18255714/2                                     237     6e-59
  SRR11696418.5534030 5534030/2                                       237     6e-59
  SRR11696417.12648041 12648041/2                                     237     6e-59
  SRR11696415.39837524 39837524/2                                     237     6e-59
  SRR11696415.39836577 39836577/2                                     237     6e-59
  SRR11696415.39798358 39798358/2                                     237     6e-59
  SRR11696415.23625780 23625780/2                                     237     6e-59
  SRR11696415.18290182 18290182/2                                     237     6e-59
  SRR11696415.13533641 13533641/2                                     237     6e-59
  SRR5457044.15920422 HISEQ2500:365:HAYNPADXX:1:2104:2653:94094/1     237     6e-59
  SRR11696413.49404955 49404955/2                                     237     6e-59
  SRR11696413.49402451 49402451/2                                     237     6e-59
  SRR11696413.49399900 49399900/2                                     237     6e-59
  SRR11696413.49399686 49399686/2                                     237     6e-59
  SRR11696413.49377306 49377306/2                                     237     6e-59
  SRR11696413.16645968 16645968/2                                     237     6e-59
  SRR11696413.6578245 6578245/2                                       237     6e-59
  SRR11696413.46539171 46539171/1                                     237     6e-59
  SRR11696422.28030598 28030598/2                                     235     2e-58
  SRR11696421.25839777 25839777/1                                     235     2e-58
  SRR11696421.21971104 21971104/1                                     235     2e-58
  SRR11696420.5975705 5975705/2                                       235     2e-58
  SRR11696419.24497519 24497519/2                                     235     2e-58
  SRR11696419.24496872 24496872/2                                     235     2e-58
  SRR11696419.1405104 1405104/2                                       235     2e-58
  SRR11696416.48807477 48807477/2                                     235     2e-58
  SRR11696416.47060745 47060745/2                                     235     2e-58
  SRR11696415.8510754 8510754/2                                       235     2e-58
  SRR11696415.8510604 8510604/2                                       235     2e-58
  SRR11696413.51304062 51304062/2                                     235     2e-58
  SRR11696413.51303571 51303571/2                                     235     2e-58
  SRR5457040.11944705 HISEQ2500:365:HAYNPADXX:1:2201:5283:86692/1     233     8e-58
  SRR11696422.51726103 51726103/2                                     233     8e-58
  SRR11696422.23452 23452/2                                           233     8e-58
  SRR11696422.29465857 29465857/1                                     233     8e-58
  SRR11696422.23546 23546/1                                           233     8e-58
  SRR11696422.23452 23452/1                                           233     8e-58
  SRR11696421.14255763 14255763/2                                     233     8e-58
  SRR11696420.18784266 18784266/2                                     233     8e-58
  SRR11696420.32211776 32211776/1                                     233     8e-58
  SRR11696420.18803002 18803002/1                                     233     8e-58
  SRR11696416.34560730 34560730/2                                     233     8e-58
  SRR11696416.34534103 34534103/2                                     233     8e-58
  SRR11696416.34560730 34560730/1                                     233     8e-58
  SRR11696416.34534103 34534103/1                                     233     8e-58
  SRR11696414.12827936 12827936/1                                     233     8e-58
  SRR11696413.8929103 8929103/1                                       233     8e-58
  SRR11696413.8929102 8929102/1                                       233     8e-58
  SRR5457040.7096969 HISEQ2500:365:HAYNPADXX:1:1214:7318:31009/1      232     3e-57
  SRR11696422.30519659 30519659/2                                     232     3e-57
  SRR11696422.30519659 30519659/1                                     232     3e-57
  SRR11696421.148757 148757/2                                         232     3e-57
  SRR11696420.18784266 18784266/1                                     232     3e-57
  SRR11696416.8970918 8970918/2                                       232     3e-57
  SRR11696416.8970573 8970573/2                                       232     3e-57
  SRR11696415.13949965 13949965/2                                     232     3e-57
  SRR11696415.13935801 13935801/2                                     232     3e-57
  SRR5457045.15317995 HISEQ2500:365:HAYNPADXX:1:2215:4308:54793/2     232     3e-57
  SRR5457044.7106090 HISEQ2500:365:HAYNPADXX:1:1116:11057:77042/2     232     3e-57
  SRR5457044.7106090 HISEQ2500:365:HAYNPADXX:1:1116:11057:77042/1     232     3e-57
  SRR5457040.5029884 HISEQ2500:365:HAYNPADXX:1:1205:11850:81967/1     230     1e-56
  SRR5457040.1315969 HISEQ2500:365:HAYNPADXX:1:1106:2934:57259/1      230     1e-56
  SRR11696416.8970918 8970918/1                                       230     1e-56
  SRR11696416.8970573 8970573/1                                       230     1e-56
  SRR11696415.19853672 19853672/2                                     230     1e-56
  SRR11696415.27698230 27698230/1                                     230     1e-56
  SRR11696413.1947154 1947154/2                                       230     1e-56
  SRR5457042.1559395 HISEQ2500:365:HAYNPADXX:1:1108:20173:5133/1      228     3e-56
  SRR5457039.1914716 HISEQ2500:365:HAYNPADXX:1:1111:16319:33507/2     228     3e-56
  SRR11696421.12821302 12821302/2                                     228     3e-56
  SRR11696420.25297127 25297127/2                                     228     3e-56
  SRR11696420.2663739 2663739/2                                       228     3e-56
  SRR11696420.25297127 25297127/1                                     228     3e-56


Query_3     1    AAGGCTTGAGCAGGACCGAGTACTACCAGATGGCGCTGGAGCAGCTGCATGGCCACCCCG  60
1977226905  162  ............................................................  103
1976754415  158  ............................................................  99
1950661647  160  ............................................................  101
1948949921  193  ............................................................  134
1947715962  150  ............................................................  91
1947018170  161  ............................................................  102
1937655469  43   ............................................................  102
1935777535  34   ............................................................  93
1934556076  11   ............................................................  70
1933290946  47   ............................................................  106
1925901368  11   ............................................................  70
1865512467  9    ............................................................  68
1864521518  38   ............................................................  97
1855207243  5    ............................................................  64
1854946370  30   ............................................................  89
1853577483  161  ............................................................  102
1852586534  192  ............................................................  133
1849603866  161  ............................................................  102
1847199847  192  ............................................................  133
1843272259  199  ............................................................  140
1841502302  13   ............................................................  72
1841374028  18   ............................................................  77
1838618911  11   ............................................................  70
1825070279  162  ............................................................  103
1752992423  149  ............................................................  90
1747843786  149  ............................................................  90
1736786704  149  ............................................................  90
1719751723  149  ............................................................  90
1711746438  149  ............................................................  90
1689875602  2    ............................................................  61
1539736536  3    ............................................................  62
1334578708  3    ............................................................  62
1286843592  149  ............................................................  90
1285628582  149  ............................................................  90
1285216233  149  ............................................................  90
1282143425  149  ............................................................  90
1279709917  149  ............................................................  90
1279708928  149  ............................................................  90
1268925225  149  ............................................................  90
949963661   149  ............................................................  90
834888003   149  ............................................................  90
279403693   37   ............................................................  96
275848995   11   ............................................................  70
274592705   16   ............................................................  75
269378989   37   ............................................................  96
265831987   194  ............................................................  135
258086734   162  ............................................................  103
241755267   193  ............................................................  134
230542511   35   ............................................................  94
225908718   17   ............................................................  76
220606718   161  ............................................................  102
217789265   199  ............................................................  140
217679148   163  ............................................................  104
211311544   170  ............................................................  111
204923252   11   ............................................................  70
191599585   12   ............................................................  71
186712913   29   ............................................................  88
170185186   2    ............................................................  61
169960241   26   ............................................................  85
169732142   20   ............................................................  79
162228802   37   ............................................................  96
156303586   25   ............................................................  84
154065241   40   ............................................................  99
151674892   30   ............................................................  89
148740074   160  ............................................................  101
142441631   149  ............................................................  90
133257686   159  ............................................................  100
125475062   170  ............................................................  111
118976192   175  ............................................................  116
1945768610  201   ...........................................................  143
1756850194  148  ............................................................  89
1556849794  148  ............................................................  89
1421323218  148  ............................................................  89
1235813418  4    ............................................................  63
272127218   11   ............................................................  70
258555512   149  ............................................................  90
1790614457  1      ..........................................................  58
1761665803  1      ..........................................................  58
1352020191  1      ..........................................................  58
1352018435  1      ..........................................................  58
1350293466  1      ..........................................................  58
1323440747  1      ..........................................................  58
1316469190  1      ..........................................................  58
1248012019  1      ..........................................................  58
1243559896  1      ..........................................................  58
461614675   1      ..........................................................  58
209315314   201    ..........................................................  144
204399332   1      ..........................................................  58
176376782   1      ..........................................................  58
100542455   1      ..........................................................  58
100540934   1      ..........................................................  58
89563769    1      ..........................................................  58
37408776    147    ..........................................................  90
1979677522  161  .....................C......................................  102
1570076259  146  ............................................................  87
1479913271  146  ............................................................  87
1460705287  3    ............................................................  62
1458639236  3    ............................................................  62
1457617937  1       .........................................................  57
1454893164  3    ............................................................  62
1454893016  3    ............................................................  62
1453039062  1       .........................................................  57
1420709383  146  ............................................................  87
1414897260  146  ............................................................  87
1414897112  146  ............................................................  87
1354394952  2       .........................................................  58
264624418   146  ............................................................  87
255807283   159  ......................................................C.....  100
214843709   162  ............................................................  103
204862654   5    ............................................................  64
204261352   31      .........................................................  87
188764146   3    ............................................................  62
159983313   42   ............................................................  101
145890777   161  ................T...........................................  102
143349723   199  ............................................................  140
131393134   199  ......................................................C.....  140
126168115   196  ............................................................  137
66477210    2       .........................................................  58
14322217    147    ..........................................................  90
1981731976  148  ..............C.............................................  89
1957299491  145      ........................................................  90
1944531832  1        ........................................................  56
1942874475  1        ........................................................  56
1893939431  1        ........................................................  56
1889451850  1        ........................................................  56
1822895642  201   .....................................................C.....  143
1810393491  3    ................G...........................................  62
1735623687  145  ............................................................  86
1616835887  1        ........................................................  56
1601023445  3    ............................................................  62
1601023125  3    ............................................................  62
1587333568  3    ............................................................  62
1571002608  145  ............................................................  86
1565278680  145  ............................................................  86
1565278360  145  ............................................................  86
1551588803  145  ............................................................  86
1530454728  1        ........................................................  56
1516935538  1        ........................................................  56
1429052999  145  ............................................................  86
1422679128  145  ............................................................  86
1412783376  145  ............................................................  86
1372070289  145  ............................................................  86
1348262241  1        ........................................................  56
1298899766  145      ........................................................  90
1192676276  1       .........................................................  57
264285825   146  ............................................................  87
214724687   148  ............................................................  89
159147479   1        ........................................................  56
92434180    1        ........................................................  56
1805881188  1      ..........................................................  58
1732803974  151    .........................................................T  94
1486774287  149  ......................................T.....................  90
1352019600  1      ............C.............................................  58
956786462   144     .........................................................  88
229533858   23   ..C.........................................................  82
30507672    144  ............................................................  85
1952198109  143  ............................................................  84
1937773093  11   ............................................................  70
1887360550  5    ............................................................  64
1871734662  143  ............................................................  84
1762873279  1       .........................................................  57
1761173894  9    ............................................................  68
1761173683  9    ............................................................  68
1761173021  9    ............................................................  68
1746647353  149  ............................................................  90
1719783371  143  ............................................................  84
1719778983  143  ............................................................  84
1714254430  143  ............................................................  84
1709329982  143     .........................................................  87
1651607090  143  ............................................................  84
1650887641  143  ............................................................  84
1638068367  143  ............................................................  84
1567094647  143  ............................................................  84
1565371430  143  ............................................................  84
1503359170  143  ............................................................  84
1452951205  4    ............................................................  63
1442094012  8    ............................................................  67
1441202880  4    ............................................................  63
1428554044  144  ............................................................  85
1418643332  146  ......................................................C.....  87
1412955301  143  ............................................................  84
1405072190  143  ............................................................  84
1402098108  143  ............................................................  84
1401206976  143  ............................................................  84
1365678232  143  ............................................................  84
1186655447  9    ............................................................  68
841572455   143  ............................................................  84
184831205   40      .........................................................  96
113795937   143  ............................................................  84
48583874    143  ............................................................  84
22641246    144  ............................................................  85
1805896882  1      ..........................................................  58
1583038165  3    ............................................................  62
1566037575  142  ............................................................  83
1566032184  142  ............................................................  83
556273302   1           .....................................................  53
378533089   1           .....................................................  53
378526981   1           .....................................................  53
211962703   201         .....................................................  149
1850149949  141  ............................................................  82
1801387083  11   ............................................................  70
1788238440  1            ....................................................  52
1777312850  1            ....................................................  52
1740635673  142  ............................................................  83
1728089168  142  ............................................................  83
1728085962  142  ............................................................  83
1720617746  142  ............................................................  83
1711799048  141  ............................................................  82
1695451458  11   ............................................................  70
1694732009  11   ............................................................  70
1674420766  11   ............................................................  70
1650619443  141  ............................................................  82
1650616224  141  ............................................................  82
1638310281  141  ............................................................  82
1638309893  141  ............................................................  82
1570603333  141  ............................................................  82
1547293400  141  ............................................................  82
1515601989  11   ............................................................  70
1481289014  141  ............................................................  82
1475931737  11   ............................................................  70
1475931360  11   ............................................................  70
1465420547  11   ............................................................  70
1459113570  11   ............................................................  70
1459109940  11   ............................................................  70
1450299881  11   ............................................................  70
1448907945  11   ............................................................  70
1329072392  11   ............................................................  70
1329071403  11   ............................................................  70
1318287700  11   ............................................................  70
1186137649  1            ....................................................  52
648087360   1      ..........................................................  58
643814148   11   ............................................................  70
642301745   1      ..........................................................  58
468452931   11   ............................................................  70
468452581   11   ............................................................  70
374721653   141    ..........................................................  84
290590702   141    ..........................................................  84
260252786   152  ......C.................C...................................  93
214654154   141  ............................................................  82
212792476   187  .....................C...........G..........................  128
210416539   141  ............................................................  82
141141963   201       .......................................................  147
127713407   201          ....................................................  150
117403867   141  ............................................................  82
7411537     141  ............................................................  82
1350161     141  ............................................................  82
1261688     141  ............................................................  82
1931343594  62   ............................................................  121
1829889939  1             ...................................................  51
1815490149  140     .........................................................  84

Query_3     61   AGGCGCTGGAGGCGCTGGGCTCGCCCCTCCGTGTACACCACCTGCCGATGCTCAGCAGGG  120
1977226905  102  ............................................................  43
1976754415  98   ............................................................  39
1950661647  100  ............................................................  41
1948949921  133  ............................................................  74
1947715962  90   ............................................................  31
1947018170  101  ............................................................  42
1937655469  103  ............................................................  162
1935777535  94   ............................................................  153
1934556076  71   ............................................................  130
1933290946  107  ............................................................  166
1925901368  71   ............................................................  130
1865512467  69   ............................................................  128
1864521518  98   ............................................................  157
1855207243  65   ............................................................  124
1854946370  90   ............................................................  149
1853577483  101  ............................................................  42
1852586534  132  ............................................................  73
1849603866  101  ............................................................  42
1847199847  132  ............................................................  73
1843272259  139  ............................................................  80
1841502302  73   ............................................................  132
1841374028  78   ............................................................  137
1838618911  71   ............................................................  130
1825070279  102  ............................................................  43
1752992423  89   ............................................................  30
1747843786  89   ............................................................  30
1736786704  89   ............................................................  30
1719751723  89   ............................................................  30
1711746438  89   ............................................................  30
1689875602  62   ............................................................  121
1539736536  63   ............................................................  122
1334578708  63   ............................................................  122
1286843592  89   ............................................................  30
1285628582  89   ............................................................  30
1285216233  89   ............................................................  30
1282143425  89   ............................................................  30
1279709917  89   ............................................................  30
1279708928  89   ............................................................  30
1268925225  89   ............................................................  30
949963661   89   ............................................................  30
834888003   89   ............................................................  30
279403693   97   ............................................................  156
275848995   71   ............................................................  130
274592705   76   ............................................................  135
269378989   97   ............................................................  156
265831987   134  ............................................................  75
258086734   102  ............................................................  43
241755267   133  ............................................................  74
230542511   95   ............................................................  154
225908718   77   ............................................................  136
220606718   101  ............................................................  42
217789265   139  ............................................................  80
217679148   103  ............................................................  44
211311544   110  ............................................................  51
204923252   71   ............................................................  130
191599585   72   ............................................................  131
186712913   89   ............................................................  148
170185186   62   ............................................................  121
169960241   86   ............................................................  145
169732142   80   ............................................................  139
162228802   97   ............................................................  156
156303586   85   ............................................................  144
154065241   100  ............................................................  159
151674892   90   ............................................................  149
148740074   100  ............................................................  41
142441631   89   ............................................................  30
133257686   99   ............................................................  40
125475062   110  ............................................................  51
118976192   115  ............................................................  56
1945768610  142  ............................................................  83
1756850194  88   ............................................................  29
1556849794  88   ............................................................  29
1421323218  88   ............................................................  29
1235813418  64   ............................................................  123
272127218   71   ............................................................  130
258555512   89   ............................................................  30
1790614457  59   ............................................................  118
1761665803  59   ............................................................  118
1352020191  59   ............................................................  118
1352018435  59   ............................................................  118
1350293466  59   ............................................................  118
1323440747  59   ............................................................  118
1316469190  59   ............................................................  118
1248012019  59   ............................................................  118
1243559896  59   ............................................................  118
461614675   59   ............................................................  118
209315314   143  ............................................................  84
204399332   59   ............................................................  118
176376782   59   ............................................................  118
100542455   59   ............................................................  118
100540934   59   ............................................................  118
89563769    59   ............................................................  118
37408776    89   ............................................................  30
1979677522  101  ............................................................  42
1570076259  86   ............................................................  27
1479913271  86   ............................................................  27
1460705287  63   ............................................................  122
1458639236  63   ............................................................  122
1457617937  58   ............................................................  117
1454893164  63   ............................................................  122
1454893016  63   ............................................................  122
1453039062  58   ............................................................  117
1420709383  86   ............................................................  27
1414897260  86   ............................................................  27
1414897112  86   ............................................................  27
1354394952  59   ............................................................  118
264624418   86   ............................................................  27
255807283   99   ............................................................  40
214843709   102  ......................A.....................................  43
204862654   65   ...................................................C........  124
204261352   88   ............................................................  147
188764146   63   ......................A.....................................  122
159983313   102  ...............G............................................  161
145890777   101  ............................................................  42
143349723   139  ....................................C.......................  80
131393134   139  ............................................................  80
126168115   136  ....................................C.......................  77
66477210    59   ............................................................  118
14322217    89   ............................................................  30
1981731976  88   ............................................................  29
1957299491  89   ............................................................  30
1944531832  57   ............................................................  116
1942874475  57   ............................................................  116
1893939431  57   ............................................................  116
1889451850  57   ............................................................  116
1822895642  142  ............................................................  83
1810393491  63   ............................................................  122
1735623687  85   ............................................................  26
1616835887  57   ............................................................  116
1601023445  63   ............................................................  122
1601023125  63   ............................................................  122
1587333568  63   ............................................................  122
1571002608  85   ............................................................  26
1565278680  85   ............................................................  26
1565278360  85   ............................................................  26
1551588803  85   ............................................................  26
1530454728  57   ............................................................  116
1516935538  57   ............................................................  116
1429052999  85   ............................................................  26
1422679128  85   ............................................................  26
1412783376  85   ............................................................  26
1372070289  85   ............................................................  26
1348262241  57   ............................................................  116
1298899766  89   ............................................................  30
1192676276  58   ............................................................  117
264285825   86   ............................................................  27
214724687   88   ...........................C................................  29
159147479   57   ............................................................  116
92434180    57   ............................................................  116
1805881188  59   ............................................................  118
1732803974  93   ............................................................  34
1486774287  89   ............................................................  30
1352019600  59   ............................................................  118
956786462   87   ............................................................  28
229533858   83   ................................................G...........  142
30507672    84   ............................................................  25
1952198109  83   ............................................................  24
1937773093  71   ............................................................  130
1887360550  65   ............................................................  124
1871734662  83   ............................................................  24
1762873279  58   ............................................................  117
1761173894  69   ............................................................  128
1761173683  69   ............................................................  128
1761173021  69   ............................................................  128
1746647353  89   .........C.............................C....................  30
1719783371  83   ............................................................  24
1719778983  83   ............................................................  24
1714254430  83   ............................................................  24
1709329982  86   ............................................................  27
1651607090  83   ............................................................  24
1650887641  83   ............................................................  24
1638068367  83   ............................................................  24
1567094647  83   ............................................................  24
1565371430  83   ............................................................  24
1503359170  83   ............................................................  24
1452951205  64   ............................................................  123
1442094012  68   ............................................................  127
1441202880  64   ............................................................  123
1428554044  84   ............................................................  25
1418643332  86   ............................................................  27
1412955301  83   ............................................................  24
1405072190  83   ............................................................  24
1402098108  83   ............................................................  24
1401206976  83   ............................................................  24
1365678232  83   ............................................................  24
1186655447  69   ............................................................  128
841572455   83   ............................................................  24
184831205   97   ..T.........................................................  156
113795937   83   ............................................................  24
48583874    83   ............................................................  24
22641246    84   ............................................................  25
1805896882  59   ..........................................A.................  118
1583038165  63   ............................................................  122
1566037575  82   ............................................................  23
1566032184  82   ............................................................  23
556273302   54   ............................................................  113
378533089   54   ............................................................  113
378526981   54   ............................................................  113
211962703   148  ............................................................  89
1850149949  81   ............................................................  22
1801387083  71   ............................................................  130
1788238440  53   ............................................................  112
1777312850  53   ............................................................  112
1740635673  82   ............................................................  23
1728089168  82   ............................................................  23
1728085962  82   ............................................................  23
1720617746  82   ............................................................  23
1711799048  81   ............................................................  22
1695451458  71   ............................................................  130
1694732009  71   ............................................................  130
1674420766  71   ............................................................  130
1650619443  81   ............................................................  22
1650616224  81   ............................................................  22
1638310281  81   ............................................................  22
1638309893  81   ............................................................  22
1570603333  81   ............................................................  22
1547293400  81   ............................................................  22
1515601989  71   ............................................................  130
1481289014  81   ............................................................  22
1475931737  71   ............................................................  130
1475931360  71   ............................................................  130
1465420547  71   ............................................................  130
1459113570  71   ............................................................  130
1459109940  71   ............................................................  130
1450299881  71   ............................................................  130
1448907945  71   ............................................................  130
1329072392  71   ............................................................  130
1329071403  71   ............................................................  130
1318287700  71   ............................................................  130
1186137649  53   ............................................................  112
648087360   59   ............................................................  118
643814148   71   ............................................................  130
642301745   59   ............................................................  118
468452931   71   ............................................................  130
468452581   71   ............................................................  130
374721653   83   ............................................................  24
290590702   83   ............................................................  24
260252786   92   ....................................C.......................  33
214654154   81   ............................................................  22
212792476   127  ..............T.............................................  68
210416539   81   ............................................................  22
141141963   146  .......................................C....................  87
127713407   149  ............................................................  90
117403867   81   ............................................................  22
7411537     81   ............................................................  22
1350161     81   ............................................................  22
1261688     81   ............................................................  22
1931343594  122  ............................................................  181
1829889939  52   ............................................................  111
1815490149  83   ............................................................  24

Query_3     121  ACCACTTTGTGGACATCACTGACGCCCGG  149
1977226905  42   .............................  14
1976754415  38   .............................  10
1950661647  40   .............................  12
1948949921  73   .............................  45
1947715962  30   .............................  2
1947018170  41   .............................  13
1937655469  163  .............................  191
1935777535  154  .............................  182
1934556076  131  .............................  159
1933290946  167  .............................  195
1925901368  131  .............................  159
1865512467  129  .............................  157
1864521518  158  .............................  186
1855207243  125  .............................  153
1854946370  150  .............................  178
1853577483  41   .............................  13
1852586534  72   .............................  44
1849603866  41   .............................  13
1847199847  72   .............................  44
1843272259  79   .............................  51
1841502302  133  .............................  161
1841374028  138  .............................  166
1838618911  131  .............................  159
1825070279  42   .............................  14
1752992423  29   .............................  1
1747843786  29   .............................  1
1736786704  29   .............................  1
1719751723  29   .............................  1
1711746438  29   .............................  1
1689875602  122  .............................  150
1539736536  123  .............................  151
1334578708  123  .............................  151
1286843592  29   .............................  1
1285628582  29   .............................  1
1285216233  29   .............................  1
1282143425  29   .............................  1
1279709917  29   .............................  1
1279708928  29   .............................  1
1268925225  29   .............................  1
949963661   29   .............................  1
834888003   29   .............................  1
279403693   157  .............................  185
275848995   131  .............................  159
274592705   136  .............................  164
269378989   157  .............................  185
265831987   74   .............................  46
258086734   42   .............................  14
241755267   73   .............................  45
230542511   155  .............................  183
225908718   137  .............................  165
220606718   41   .............................  13
217789265   79   .............................  51
217679148   43   .............................  15
211311544   50   .............................  22
204923252   131  .............................  159
191599585   132  .............................  160
186712913   149  .............................  177
170185186   122  .............................  150
169960241   146  .............................  174
169732142   140  .............................  168
162228802   157  .............................  185
156303586   145  .............................  173
154065241   160  .............................  188
151674892   150  .............................  178
148740074   40   .............................  12
142441631   29   .............................  1
133257686   39   .............................  11
125475062   50   .............................  22
118976192   55   .............................  27
1945768610  82   .............................  54
1756850194  28   ............................   1
1556849794  28   ............................   1
1421323218  28   ............................   1
1235813418  124  ............................   151
272127218   131  ............................   158
258555512   29   ............................   2
1790614457  119  .............................  147
1761665803  119  .............................  147
1352020191  119  .............................  147
1352018435  119  .............................  147
1350293466  119  .............................  147
1323440747  119  .............................  147
1316469190  119  .............................  147
1248012019  119  .............................  147
1243559896  119  .............................  147
461614675   119  .............................  147
209315314   83   .............................  55
204399332   119  .............................  147
176376782   119  .............................  147
100542455   119  .............................  147
100540934   119  .............................  147
89563769    119  .............................  147
37408776    29   .............................  1
1979677522  41   .............................  13
1570076259  26   ..........................     1
1479913271  26   ..........................     1
1460705287  123  ..........................     148
1458639236  123  ..........................     148
1457617937  118  .............................  146
1454893164  123  ..........................     148
1454893016  123  ..........................     148
1453039062  118  .............................  146
1420709383  26   ..........................     1
1414897260  26   ..........................     1
1414897112  26   ..........................     1
1354394952  119  .............................  147
264624418   26   ..........................     1
255807283   39   .............................  11
214843709   42   .............................  14
204862654   125  .............................  153
204261352   148  .............................  176
188764146   123  .............................  151
159983313   162  .............................  190
145890777   41   .............................  13
143349723   79   .............................  51
131393134   79   .............................  51
126168115   76   .............................  48
66477210    119  .............................  147
14322217    29   ............................   2
1981731976  28   ............................   1
1957299491  29   .............................  1
1944531832  117  .............................  145
1942874475  117  .............................  145
1893939431  117  .............................  145
1889451850  117  .............................  145
1822895642  82   .............................  54
1810393491  123  ............................   150
1735623687  25   .........................      1
1616835887  117  .............................  145
1601023445  123  .........................      147
1601023125  123  .........................      147
1587333568  123  .........................      147
1571002608  25   .........................      1
1565278680  25   .........................      1
1565278360  25   .........................      1
1551588803  25   .........................      1
1530454728  117  .............................  145
1516935538  117  .............................  145
1429052999  25   .........................      1
1422679128  25   .........................      1
1412783376  25   .........................      1
1372070289  25   .........................      1
1348262241  117  .............................  145
1298899766  29   .............................  1
1192676276  118  ............................   145
264285825   26   .........................      2
214724687   28   ............................   1
159147479   117  .............................  145
92434180    117  .............................  145
1805881188  119  ..........C..................  147
1732803974  33   .............................  5
1486774287  29   ...G.........................  1
1352019600  119  .............................  147
956786462   27   ...........................    1
229533858   143  .............................  171
30507672    24   ........................       1
1952198109  23   .......................        1
1937773093  131  .......................        153
1887360550  125  .......................        147
1871734662  23   .......................        1
1762873279  118  ..........................     143
1761173894  129  .......................        151
1761173683  129  .......................        151
1761173021  129  .......................        151
1746647353  29   ............................   2
1719783371  23   .......................        1
1719778983  23   .......................        1
1714254430  23   .......................        1
1709329982  26   ..........................     1
1651607090  23   .......................        1
1650887641  23   .......................        1
1638068367  23   .......................        1
1567094647  23   .......................        1
1565371430  23   .......................        1
1503359170  23   .......................        1
1452951205  124  .......................        146
1442094012  128  .......................        150
1441202880  124  .......................        146
1428554044  24   .......................        2
1418643332  26   ..........................     1
1412955301  23   .......................        1
1405072190  23   .......................        1
1402098108  23   .......................        1
1401206976  23   .......................        1
1365678232  23   .......................        1
1186655447  129  .......................        151
841572455   23   .......................        1
184831205   157  .............................  185
113795937   23   .......................        1
48583874    23   .......................        1
22641246    24   .......................        2
1805896882  119  ..........C..................  147
1583038165  123  ......................         144
1566037575  22   ......................         1
1566032184  22   ......................         1
556273302   114  .............................  142
378533089   114  .............................  142
378526981   114  .............................  142
211962703   88   .............................  60
1850149949  21   .....................          1
1801387083  131  .....................          151
1788238440  113  .............................  141
1777312850  113  .............................  141
1740635673  22   .....................          2
1728089168  22   .....................          2
1728085962  22   .....................          2
1720617746  22   .....................          2
1711799048  21   .....................          1
1695451458  131  .....................          151
1694732009  131  .....................          151
1674420766  131  .....................          151
1650619443  21   .....................          1
1650616224  21   .....................          1
1638310281  21   .....................          1
1638309893  21   .....................          1
1570603333  21   .....................          1
1547293400  21   .....................          1
1515601989  131  .....................          151
1481289014  21   .....................          1
1475931737  131  .....................          151
1475931360  131  .....................          151
1465420547  131  .....................          151
1459113570  131  .....................          151
1459109940  131  .....................          151
1450299881  131  .....................          151
1448907945  131  .....................          151
1329072392  131  .....................          151
1329071403  131  .....................          151
1318287700  131  .....................          151
1186137649  113  .............................  141
648087360   119  .......................        141
643814148   131  .....................          151
642301745   119  .......................        141
468452931   131  .....................          151
468452581   131  .....................          151
374721653   23   .......................        1
290590702   23   .......................        1
260252786   32   .............................  4
214654154   21   .....................          1
212792476   67   .............................  39
210416539   21   .....................          1
141141963   86   .............................  58
127713407   89   .............................  61
117403867   21   .....................          1
7411537     21   .....................          1
1350161     21   .....................          1
1261688     21   .....................          1
1931343594  182  ....................           201
1829889939  112  .............................  140
1815490149  23   .......................        1


Lambda      K        H
   0.634    0.408    0.912 

Gapped
Lambda      K        H
   0.625    0.410    0.780 

Effective search space used: 20446605853416


Query= EXON4

Length=77
                                                                      Score     E
Sequences producing significant alignments:                          (Bits)  Value

  SRR5457043.8748747 HISEQ2500:365:HAYNPADXX:1:2103:5209:24485/2      140     5e-30
  SRR5457043.5629420 HISEQ2500:365:HAYNPADXX:1:1207:4240:14247/2      140     5e-30
  SRR5457043.5103689 HISEQ2500:365:HAYNPADXX:1:1204:11093:98129/2     140     5e-30
  SRR5457043.1382210 HISEQ2500:365:HAYNPADXX:1:1106:1902:49959/2      140     5e-30
  SRR5457043.620360 HISEQ2500:365:HAYNPADXX:1:1103:20954:50891/2      140     5e-30
  SRR5457043.13873739 HISEQ2500:365:HAYNPADXX:1:2206:13427:88378/1    140     5e-30
  SRR5457043.11158558 HISEQ2500:365:HAYNPADXX:1:2112:13732:30615/1    140     5e-30
  SRR5457043.10276608 HISEQ2500:365:HAYNPADXX:1:2109:18415:4274/1     140     5e-30
  SRR5457043.4148126 HISEQ2500:365:HAYNPADXX:1:1116:16803:94594/1     140     5e-30
  SRR5457043.1910791 HISEQ2500:365:HAYNPADXX:1:1108:11663:53082/1     140     5e-30
  SRR5457043.1382210 HISEQ2500:365:HAYNPADXX:1:1106:1902:49959/1      140     5e-30
  SRR5457043.620360 HISEQ2500:365:HAYNPADXX:1:1103:20954:50891/1      140     5e-30
  SRR5457042.12974511 HISEQ2500:365:HAYNPADXX:1:2210:10760:70922/2    140     5e-30
  SRR5457042.11830833 HISEQ2500:365:HAYNPADXX:1:2205:11934:58156/2    140     5e-30
  SRR5457042.11382049 HISEQ2500:365:HAYNPADXX:1:2203:13395:52028/2    140     5e-30
  SRR5457042.8036392 HISEQ2500:365:HAYNPADXX:1:2104:9146:88312/2      140     5e-30
  SRR5457042.6843973 HISEQ2500:365:HAYNPADXX:1:1215:15016:59896/2     140     5e-30
  SRR5457042.6772323 HISEQ2500:365:HAYNPADXX:1:1215:3732:28960/2      140     5e-30
  SRR5457042.6090175 HISEQ2500:365:HAYNPADXX:1:1212:19927:32717/2     140     5e-30
  SRR5457042.5239767 HISEQ2500:365:HAYNPADXX:1:1208:10608:54713/2     140     5e-30
  SRR5457042.3771564 HISEQ2500:365:HAYNPADXX:1:1201:8507:68895/2      140     5e-30
  SRR5457042.3744580 HISEQ2500:365:HAYNPADXX:1:1201:4422:55568/2      140     5e-30
  SRR5457042.2648963 HISEQ2500:365:HAYNPADXX:1:1112:3024:77424/2      140     5e-30
  SRR5457042.1609780 HISEQ2500:365:HAYNPADXX:1:1108:13840:26915/2     140     5e-30
  SRR5457042.12974511 HISEQ2500:365:HAYNPADXX:1:2210:10760:70922/1    140     5e-30
  SRR5457042.11830833 HISEQ2500:365:HAYNPADXX:1:2205:11934:58156/1    140     5e-30
  SRR5457042.11382049 HISEQ2500:365:HAYNPADXX:1:2203:13395:52028/1    140     5e-30
  SRR5457042.11192460 HISEQ2500:365:HAYNPADXX:1:2202:1820:64107/1     140     5e-30
  SRR5457042.10748092 HISEQ2500:365:HAYNPADXX:1:2116:20799:57541/1    140     5e-30
  SRR5457042.8036392 HISEQ2500:365:HAYNPADXX:1:2104:9146:88312/1      140     5e-30
  SRR5457042.6772323 HISEQ2500:365:HAYNPADXX:1:1215:3732:28960/1      140     5e-30
  SRR5457042.5239767 HISEQ2500:365:HAYNPADXX:1:1208:10608:54713/1     140     5e-30
  SRR5457042.3904104 HISEQ2500:365:HAYNPADXX:1:1202:17785:33130/1     140     5e-30
  SRR5457042.3771564 HISEQ2500:365:HAYNPADXX:1:1201:8507:68895/1      140     5e-30
  SRR5457042.2648963 HISEQ2500:365:HAYNPADXX:1:1112:3024:77424/1      140     5e-30
  SRR5457042.1609780 HISEQ2500:365:HAYNPADXX:1:1108:13840:26915/1     140     5e-30
  SRR5457041.9911573 HISEQ2500:365:HAYNPADXX:1:2107:1811:43444/2      140     5e-30
  SRR5457041.5832498 HISEQ2500:365:HAYNPADXX:1:1207:13833:79764/2     140     5e-30
  SRR5457041.5388259 HISEQ2500:365:HAYNPADXX:1:1206:14096:2254/2      140     5e-30
  SRR5457041.4747082 HISEQ2500:365:HAYNPADXX:1:1203:11443:39990/2     140     5e-30
  SRR5457041.3604476 HISEQ2500:365:HAYNPADXX:1:1114:8879:81876/2      140     5e-30
  SRR5457041.1573697 HISEQ2500:365:HAYNPADXX:1:1107:18895:19027/2     140     5e-30
  SRR5457041.5832498 HISEQ2500:365:HAYNPADXX:1:1207:13833:79764/1     140     5e-30
  SRR5457041.5388259 HISEQ2500:365:HAYNPADXX:1:1206:14096:2254/1      140     5e-30
  SRR5457041.4889063 HISEQ2500:365:HAYNPADXX:1:1203:18507:97572/1     140     5e-30
  SRR5457041.4747082 HISEQ2500:365:HAYNPADXX:1:1203:11443:39990/1     140     5e-30
  SRR5457041.3604476 HISEQ2500:365:HAYNPADXX:1:1114:8879:81876/1      140     5e-30
  SRR5457041.1573697 HISEQ2500:365:HAYNPADXX:1:1107:18895:19027/1     140     5e-30
  SRR5457040.14778635 HISEQ2500:365:HAYNPADXX:1:2213:9690:66009/2     140     5e-30
  SRR5457040.13589442 HISEQ2500:365:HAYNPADXX:1:2208:5963:86044/2     140     5e-30
  SRR5457040.11711733 HISEQ2500:365:HAYNPADXX:1:2116:16735:84227/2    140     5e-30
  SRR5457040.11387243 HISEQ2500:365:HAYNPADXX:1:2115:10584:57470/2    140     5e-30
  SRR5457040.6234892 HISEQ2500:365:HAYNPADXX:1:1210:4607:86833/2      140     5e-30
  SRR5457040.14778635 HISEQ2500:365:HAYNPADXX:1:2213:9690:66009/1     140     5e-30
  SRR5457040.13589442 HISEQ2500:365:HAYNPADXX:1:2208:5963:86044/1     140     5e-30
  SRR5457040.11387243 HISEQ2500:365:HAYNPADXX:1:2115:10584:57470/1    140     5e-30
  SRR5457039.6054657 HISEQ2500:365:HAYNPADXX:1:2101:19736:75961/2     140     5e-30
  SRR5457039.5024415 HISEQ2500:365:HAYNPADXX:1:1212:6648:31927/2      140     5e-30
  SRR5457039.3439296 HISEQ2500:365:HAYNPADXX:1:1203:16355:54864/2     140     5e-30
  SRR5457039.970330 HISEQ2500:365:HAYNPADXX:1:1106:5397:34354/2       140     5e-30
  SRR5457039.9974511 HISEQ2500:365:HAYNPADXX:1:2206:4218:58900/1      140     5e-30
  SRR5457039.8398242 HISEQ2500:365:HAYNPADXX:1:2113:14551:98260/1     140     5e-30
  SRR5457039.6054657 HISEQ2500:365:HAYNPADXX:1:2101:19736:75961/1     140     5e-30
  SRR5457039.5024415 HISEQ2500:365:HAYNPADXX:1:1212:6648:31927/1      140     5e-30
  SRR5457039.3439296 HISEQ2500:365:HAYNPADXX:1:1203:16355:54864/1     140     5e-30
  SRR5457039.3272890 HISEQ2500:365:HAYNPADXX:1:1202:12195:58070/1     140     5e-30
  SRR5457039.970330 HISEQ2500:365:HAYNPADXX:1:1106:5397:34354/1       140     5e-30
  SRR5457038.11128627 HISEQ2500:365:HAYNPADXX:1:2201:19853:5156/2     140     5e-30
  SRR5457038.10297165 HISEQ2500:365:HAYNPADXX:1:2113:11554:51718/2    140     5e-30
  SRR5457038.9301912 HISEQ2500:365:HAYNPADXX:1:2109:8466:36418/2      140     5e-30
  SRR5457038.7865202 HISEQ2500:365:HAYNPADXX:1:2103:17954:19324/2     140     5e-30
  SRR5457038.7078075 HISEQ2500:365:HAYNPADXX:1:1215:5738:77405/2      140     5e-30
  SRR5457038.2161257 HISEQ2500:365:HAYNPADXX:1:1110:14992:47421/2     140     5e-30
  SRR5457038.2069720 HISEQ2500:365:HAYNPADXX:1:1110:14524:9219/2      140     5e-30
  SRR5457038.1647632 HISEQ2500:365:HAYNPADXX:1:1108:5578:27562/2      140     5e-30
  SRR5457038.213572 HISEQ2500:365:HAYNPADXX:1:1101:3383:97230/2       140     5e-30
  SRR5457038.11726847 HISEQ2500:365:HAYNPADXX:1:2203:18015:75648/1    140     5e-30
  SRR5457038.11128627 HISEQ2500:365:HAYNPADXX:1:2201:19853:5156/1     140     5e-30
  SRR5457038.10922780 HISEQ2500:365:HAYNPADXX:1:2116:14582:15609/1    140     5e-30
  SRR5457038.10297165 HISEQ2500:365:HAYNPADXX:1:2113:11554:51718/1    140     5e-30
  SRR5457038.9301912 HISEQ2500:365:HAYNPADXX:1:2109:8466:36418/1      140     5e-30
  SRR5457038.7865202 HISEQ2500:365:HAYNPADXX:1:2103:17954:19324/1     140     5e-30
  SRR5457038.7078075 HISEQ2500:365:HAYNPADXX:1:1215:5738:77405/1      140     5e-30
  SRR5457038.2161257 HISEQ2500:365:HAYNPADXX:1:1110:14992:47421/1     140     5e-30
  SRR5457038.2069720 HISEQ2500:365:HAYNPADXX:1:1110:14524:9219/1      140     5e-30
  SRR5457038.1647632 HISEQ2500:365:HAYNPADXX:1:1108:5578:27562/1      140     5e-30
  SRR5457038.986999 HISEQ2500:365:HAYNPADXX:1:1105:10414:40774/1      140     5e-30
  SRR11696422.52995464 52995464/2                                     140     5e-30
  SRR11696422.52797663 52797663/2                                     140     5e-30
  SRR11696422.52063490 52063490/2                                     140     5e-30
  SRR11696422.48743411 48743411/2                                     140     5e-30
  SRR11696422.48739987 48739987/2                                     140     5e-30
  SRR11696422.46947766 46947766/2                                     140     5e-30
  SRR11696422.43932084 43932084/2                                     140     5e-30
  SRR11696422.41013288 41013288/2                                     140     5e-30
  SRR11696422.39663429 39663429/2                                     140     5e-30
  SRR11696422.39088757 39088757/2                                     140     5e-30
  SRR11696422.38250210 38250210/2                                     140     5e-30
  SRR11696422.38189891 38189891/2                                     140     5e-30
  SRR11696422.36087683 36087683/2                                     140     5e-30
  SRR11696422.36087682 36087682/2                                     140     5e-30
  SRR11696422.35240335 35240335/2                                     140     5e-30
  SRR11696422.24465238 24465238/2                                     140     5e-30
  SRR11696422.22394417 22394417/2                                     140     5e-30
  SRR11696422.19676077 19676077/2                                     140     5e-30
  SRR11696422.19644747 19644747/2                                     140     5e-30
  SRR11696422.19512254 19512254/2                                     140     5e-30
  SRR11696422.18966364 18966364/2                                     140     5e-30
  SRR11696422.18964759 18964759/2                                     140     5e-30
  SRR11696422.16530855 16530855/2                                     140     5e-30
  SRR11696422.15147219 15147219/2                                     140     5e-30
  SRR11696422.15073582 15073582/2                                     140     5e-30
  SRR11696422.13459807 13459807/2                                     140     5e-30
  SRR11696422.13408894 13408894/2                                     140     5e-30
  SRR11696422.10714105 10714105/2                                     140     5e-30
  SRR11696422.8741356 8741356/2                                       140     5e-30
  SRR11696422.8740551 8740551/2                                       140     5e-30
  SRR11696422.8209987 8209987/2                                       140     5e-30
  SRR11696422.7806653 7806653/2                                       140     5e-30
  SRR11696422.6141098 6141098/2                                       140     5e-30
  SRR11696422.4594426 4594426/2                                       140     5e-30
  SRR11696422.3561697 3561697/2                                       140     5e-30
  SRR11696422.2366121 2366121/2                                       140     5e-30
  SRR11696422.1599130 1599130/2                                       140     5e-30
  SRR11696422.1139202 1139202/2                                       140     5e-30
  SRR11696422.1016282 1016282/2                                       140     5e-30
  SRR11696422.823508 823508/2                                         140     5e-30
  SRR11696422.565369 565369/2                                         140     5e-30
  SRR11696422.53210262 53210262/1                                     140     5e-30
  SRR11696422.52797663 52797663/1                                     140     5e-30
  SRR11696422.49158704 49158704/1                                     140     5e-30
  SRR11696422.47517556 47517556/1                                     140     5e-30
  SRR11696422.46947766 46947766/1                                     140     5e-30
  SRR11696422.44619694 44619694/1                                     140     5e-30
  SRR11696422.43932084 43932084/1                                     140     5e-30
  SRR11696422.43816131 43816131/1                                     140     5e-30
  SRR11696422.41607707 41607707/1                                     140     5e-30
  SRR11696422.41013288 41013288/1                                     140     5e-30
  SRR11696422.39663429 39663429/1                                     140     5e-30
  SRR11696422.39088757 39088757/1                                     140     5e-30
  SRR11696422.37881489 37881489/1                                     140     5e-30
  SRR11696422.29474997 29474997/1                                     140     5e-30
  SRR11696422.28888345 28888345/1                                     140     5e-30
  SRR11696422.28118407 28118407/1                                     140     5e-30
  SRR11696422.28030598 28030598/1                                     140     5e-30
  SRR11696422.25571348 25571348/1                                     140     5e-30
  SRR11696422.22920072 22920072/1                                     140     5e-30
  SRR11696422.22857337 22857337/1                                     140     5e-30
  SRR11696422.22394417 22394417/1                                     140     5e-30
  SRR11696422.22315730 22315730/1                                     140     5e-30
  SRR11696422.22096561 22096561/1                                     140     5e-30
  SRR11696422.19676077 19676077/1                                     140     5e-30
  SRR11696422.19644747 19644747/1                                     140     5e-30
  SRR11696422.19512254 19512254/1                                     140     5e-30
  SRR11696422.17962755 17962755/1                                     140     5e-30
  SRR11696422.17502108 17502108/1                                     140     5e-30
  SRR11696422.8219573 8219573/1                                       140     5e-30
  SRR11696422.7809526 7809526/1                                       140     5e-30
  SRR11696422.5114359 5114359/1                                       140     5e-30
  SRR11696422.4979619 4979619/1                                       140     5e-30
  SRR11696422.4594426 4594426/1                                       140     5e-30
  SRR11696422.565369 565369/1                                         140     5e-30
  SRR11696422.413434 413434/1                                         140     5e-30
  SRR11696421.42983472 42983472/2                                     140     5e-30
  SRR11696421.38116836 38116836/2                                     140     5e-30
  SRR11696421.27003709 27003709/2                                     140     5e-30
  SRR11696421.25449577 25449577/2                                     140     5e-30
  SRR11696421.23948565 23948565/2                                     140     5e-30
  SRR11696421.21143270 21143270/2                                     140     5e-30
  SRR11696421.19796112 19796112/2                                     140     5e-30
  SRR11696421.19796020 19796020/2                                     140     5e-30
  SRR11696421.19263847 19263847/2                                     140     5e-30
  SRR11696421.11850166 11850166/2                                     140     5e-30
  SRR11696421.7684126 7684126/2                                       140     5e-30
  SRR11696421.6137819 6137819/2                                       140     5e-30
  SRR11696421.2406562 2406562/2                                       140     5e-30
  SRR11696421.31318567 31318567/1                                     140     5e-30
  SRR11696421.29362533 29362533/1                                     140     5e-30
  SRR11696421.28522400 28522400/1                                     140     5e-30
  SRR11696421.21143270 21143270/1                                     140     5e-30
  SRR11696421.12133664 12133664/1                                     140     5e-30
  SRR11696421.12132810 12132810/1                                     140     5e-30
  SRR11696420.31032639 31032639/2                                     140     5e-30
  SRR11696420.27352529 27352529/2                                     140     5e-30
  SRR11696420.23332240 23332240/2                                     140     5e-30
  SRR11696420.18202401 18202401/2                                     140     5e-30
  SRR11696420.18200282 18200282/2                                     140     5e-30
  SRR11696420.18196540 18196540/2                                     140     5e-30
  SRR11696420.18140713 18140713/2                                     140     5e-30
  SRR11696420.16552570 16552570/2                                     140     5e-30
  SRR11696420.16552374 16552374/2                                     140     5e-30
  SRR11696420.16550871 16550871/2                                     140     5e-30
  SRR11696420.14332036 14332036/2                                     140     5e-30
  SRR11696420.12032060 12032060/2                                     140     5e-30
  SRR11696420.11121813 11121813/2                                     140     5e-30
  SRR11696420.11121280 11121280/2                                     140     5e-30
  SRR11696420.11077013 11077013/2                                     140     5e-30
  SRR11696420.7948820 7948820/2                                       140     5e-30
  SRR11696420.6579156 6579156/2                                       140     5e-30
  SRR11696420.5574062 5574062/2                                       140     5e-30
  SRR11696420.1096201 1096201/2                                       140     5e-30
  SRR11696420.632136 632136/2                                         140     5e-30
  SRR11696420.35666655 35666655/1                                     140     5e-30
  SRR11696420.34462590 34462590/1                                     140     5e-30
  SRR11696420.27686822 27686822/1                                     140     5e-30
  SRR11696420.27352529 27352529/1                                     140     5e-30
  SRR11696420.22225137 22225137/1                                     140     5e-30
  SRR11696420.21604368 21604368/1                                     140     5e-30
  SRR11696420.18897747 18897747/1                                     140     5e-30
  SRR11696420.16552570 16552570/1                                     140     5e-30
  SRR11696420.16552374 16552374/1                                     140     5e-30
  SRR11696420.16550871 16550871/1                                     140     5e-30
  SRR11696420.14599904 14599904/1                                     140     5e-30
  SRR11696420.11077013 11077013/1                                     140     5e-30
  SRR11696420.10866503 10866503/1                                     140     5e-30
  SRR11696420.9756897 9756897/1                                       140     5e-30
  SRR11696420.9755727 9755727/1                                       140     5e-30
  SRR11696420.8158960 8158960/1                                       140     5e-30
  SRR11696420.6579156 6579156/1                                       140     5e-30
  SRR11696420.4556332 4556332/1                                       140     5e-30
  SRR11696420.4424739 4424739/1                                       140     5e-30
  SRR11696420.2663739 2663739/1                                       140     5e-30
  SRR11696420.2609739 2609739/1                                       140     5e-30
  SRR11696420.1084346 1084346/1                                       140     5e-30
  SRR11696419.34138261 34138261/2                                     140     5e-30
  SRR11696419.30933785 30933785/2                                     140     5e-30
  SRR11696419.28171447 28171447/2                                     140     5e-30
  SRR11696419.26454149 26454149/2                                     140     5e-30
  SRR11696419.25576338 25576338/2                                     140     5e-30
  SRR11696419.19165103 19165103/2                                     140     5e-30
  SRR11696419.13848885 13848885/2                                     140     5e-30
  SRR11696419.12732651 12732651/2                                     140     5e-30
  SRR11696419.10794571 10794571/2                                     140     5e-30
  SRR11696419.6313326 6313326/2                                       140     5e-30
  SRR11696419.4857354 4857354/2                                       140     5e-30
  SRR11696419.3342912 3342912/2                                       140     5e-30
  SRR11696419.1941353 1941353/2                                       140     5e-30
  SRR11696419.1775930 1775930/2                                       140     5e-30
  SRR11696419.30161796 30161796/1                                     140     5e-30
  SRR11696419.28171447 28171447/1                                     140     5e-30
  SRR11696419.28097973 28097973/1                                     140     5e-30
  SRR11696419.28097615 28097615/1                                     140     5e-30
  SRR11696419.27420979 27420979/1                                     140     5e-30
  SRR11696419.23926145 23926145/1                                     140     5e-30
  SRR11696419.23923463 23923463/1                                     140     5e-30
  SRR11696419.16501870 16501870/1                                     140     5e-30
  SRR11696419.10842003 10842003/1                                     140     5e-30
  SRR11696419.10794571 10794571/1                                     140     5e-30
  SRR11696419.1775930 1775930/1                                       140     5e-30
  SRR11696418.39401125 39401125/2                                     140     5e-30
  SRR11696418.39401041 39401041/2                                     140     5e-30
  SRR11696418.31445680 31445680/2                                     140     5e-30
  SRR11696418.31398411 31398411/2                                     140     5e-30
  SRR11696418.27595266 27595266/2                                     140     5e-30
  SRR11696418.24592787 24592787/2                                     140     5e-30
  SRR11696418.22532729 22532729/2                                     140     5e-30
  SRR11696418.22105228 22105228/2                                     140     5e-30
  SRR11696418.21644626 21644626/2                                     140     5e-30
  SRR11696418.19880622 19880622/2                                     140     5e-30
  SRR11696418.16557425 16557425/2                                     140     5e-30
  SRR11696418.16187911 16187911/2                                     140     5e-30
  SRR11696418.10823437 10823437/2                                     140     5e-30
  SRR11696418.10823361 10823361/2                                     140     5e-30
  SRR11696418.9552624 9552624/2                                       140     5e-30
  SRR11696418.7072384 7072384/2                                       140     5e-30
  SRR11696418.7040493 7040493/2                                       140     5e-30
  SRR11696418.5726667 5726667/2                                       140     5e-30
  SRR11696418.2965253 2965253/2                                       140     5e-30
  SRR11696418.2965252 2965252/2                                       140     5e-30
  SRR11696418.2391038 2391038/2                                       140     5e-30
  SRR11696418.2389135 2389135/2                                       140     5e-30
  SRR11696418.37925059 37925059/1                                     140     5e-30
  SRR11696418.37924682 37924682/1                                     140     5e-30
  SRR11696418.32967353 32967353/1                                     140     5e-30
  SRR11696418.32961023 32961023/1                                     140     5e-30
  SRR11696418.28941568 28941568/1                                     140     5e-30
  SRR11696418.27595266 27595266/1                                     140     5e-30
  SRR11696418.27413869 27413869/1                                     140     5e-30
  SRR11696418.25659431 25659431/1                                     140     5e-30
  SRR11696418.21644626 21644626/1                                     140     5e-30
  SRR11696418.21106892 21106892/1                                     140     5e-30
  SRR11696418.21103262 21103262/1                                     140     5e-30
  SRR11696418.16557425 16557425/1                                     140     5e-30
  SRR11696418.16187911 16187911/1                                     140     5e-30
  SRR11696418.12293203 12293203/1                                     140     5e-30
  SRR11696418.10901267 10901267/1                                     140     5e-30
  SRR11696418.7072384 7072384/1                                       140     5e-30
  SRR11696418.5726667 5726667/1                                       140     5e-30
  SRR11696418.5534030 5534030/1                                       140     5e-30
  SRR11696417.12642639 12642639/2                                     140     5e-30
  SRR11696417.8796307 8796307/2                                       140     5e-30
  SRR11696417.3180870 3180870/2                                       140     5e-30
  SRR11696417.19740071 19740071/1                                     140     5e-30
  SRR11696417.19739862 19739862/1                                     140     5e-30
  SRR11696417.17850749 17850749/1                                     140     5e-30
  SRR11696417.17850748 17850748/1                                     140     5e-30
  SRR11696417.12648041 12648041/1                                     140     5e-30
  SRR11696417.12642639 12642639/1                                     140     5e-30
  SRR11696417.11742909 11742909/1                                     140     5e-30
  SRR11696417.10947417 10947417/1                                     140     5e-30
  SRR11696417.9850600 9850600/1                                       140     5e-30
  SRR11696417.5828561 5828561/1                                       140     5e-30
  SRR11696416.33364425 33364425/2                                     140     5e-30
  SRR11696416.30819944 30819944/2                                     140     5e-30
  SRR11696416.28523284 28523284/2                                     140     5e-30
  SRR11696416.25760690 25760690/2                                     140     5e-30
  SRR11696416.25760319 25760319/2                                     140     5e-30
  SRR11696416.23770124 23770124/2                                     140     5e-30
  SRR11696416.23756367 23756367/2                                     140     5e-30
  SRR11696416.21990455 21990455/2                                     140     5e-30
  SRR11696416.3463860 3463860/2                                       140     5e-30
  SRR11696416.48808196 48808196/1                                     140     5e-30
  SRR11696416.48808195 48808195/1                                     140     5e-30
  SRR11696416.48807793 48807793/1                                     140     5e-30
  SRR11696416.48807477 48807477/1                                     140     5e-30
  SRR11696416.48806711 48806711/1                                     140     5e-30
  SRR11696416.48804968 48804968/1                                     140     5e-30
  SRR11696416.48041193 48041193/1                                     140     5e-30
  SRR11696416.46726432 46726432/1                                     140     5e-30
  SRR11696416.46167771 46167771/1                                     140     5e-30
  SRR11696416.43793010 43793010/1                                     140     5e-30
  SRR11696416.43792419 43792419/1                                     140     5e-30
  SRR11696416.43791254 43791254/1                                     140     5e-30
  SRR11696416.42066285 42066285/1                                     140     5e-30
  SRR11696416.34341279 34341279/1                                     140     5e-30
  SRR11696416.34336318 34336318/1                                     140     5e-30
  SRR11696416.33364425 33364425/1                                     140     5e-30
  SRR11696416.30819944 30819944/1                                     140     5e-30
  SRR11696416.28534807 28534807/1                                     140     5e-30
  SRR11696416.28534356 28534356/1                                     140     5e-30
  SRR11696416.28523284 28523284/1                                     140     5e-30
  SRR11696416.25760690 25760690/1                                     140     5e-30
  SRR11696416.25760319 25760319/1                                     140     5e-30
  SRR11696416.23770124 23770124/1                                     140     5e-30
  SRR11696416.21990455 21990455/1                                     140     5e-30
  SRR11696416.15213566 15213566/1                                     140     5e-30
  SRR11696416.11757647 11757647/1                                     140     5e-30
  SRR11696416.8242009 8242009/1                                       140     5e-30
  SRR11696416.3463860 3463860/1                                       140     5e-30
  SRR11696415.40639110 40639110/2                                     140     5e-30
  SRR11696415.39653377 39653377/2                                     140     5e-30
  SRR11696415.39651206 39651206/2                                     140     5e-30
  SRR11696415.38347665 38347665/2                                     140     5e-30
  SRR11696415.37415849 37415849/2                                     140     5e-30
  SRR11696415.30042607 30042607/2                                     140     5e-30
  SRR11696415.28111311 28111311/2                                     140     5e-30
  SRR11696415.27511706 27511706/2                                     140     5e-30
  SRR11696415.27448037 27448037/2                                     140     5e-30
  SRR11696415.27319015 27319015/2                                     140     5e-30
  SRR11696415.22871995 22871995/2                                     140     5e-30
  SRR11696415.20928918 20928918/2                                     140     5e-30
  SRR11696415.19469639 19469639/2                                     140     5e-30
  SRR11696415.19469560 19469560/2                                     140     5e-30
  SRR11696415.18759432 18759432/2                                     140     5e-30
  SRR11696415.17864434 17864434/2                                     140     5e-30
  SRR11696415.14219240 14219240/2                                     140     5e-30
  SRR6411091.8025505 8025505/2                                        140     5e-30
  SRR6411091.7966991 7966991/2                                        140     5e-30
  SRR6411091.671717 671717/2                                          140     5e-30
  SRR11696415.10269579 10269579/2                                     140     5e-30
  SRR11696415.9027590 9027590/2                                       140     5e-30
  SRR11696415.8964466 8964466/2                                       140     5e-30
  SRR11696415.8813504 8813504/2                                       140     5e-30
  SRR11696415.6660866 6660866/2                                       140     5e-30
  SRR11696415.2977560 2977560/2                                       140     5e-30
  SRR11696415.1639700 1639700/2                                       140     5e-30
  SRR11696415.1628170 1628170/2                                       140     5e-30
  SRR11696415.858581 858581/2                                         140     5e-30
  SRR6411091.809732 809732/1                                          140     5e-30
  SRR6411090.23773199 23773199/2                                      140     5e-30
  SRR6411090.21713199 21713199/2                                      140     5e-30
  SRR6411090.21366822 21366822/2                                      140     5e-30
  SRR6411090.21102102 21102102/2                                      140     5e-30
  SRR6411090.15406415 15406415/2                                      140     5e-30
  SRR6411090.14694642 14694642/2                                      140     5e-30
  SRR6411090.112625 112625/2                                          140     5e-30
  SRR6411090.15928446 15928446/1                                      140     5e-30
  SRR6411089.26777512 26777512/2                                      140     5e-30
  SRR6411089.24681847 24681847/2                                      140     5e-30
  SRR6411089.20949509 20949509/2                                      140     5e-30
  SRR6411089.19006147 19006147/2                                      140     5e-30
  SRR6411089.17591307 17591307/2                                      140     5e-30
  SRR6411089.17123078 17123078/2                                      140     5e-30
  SRR6411089.13108759 13108759/2                                      140     5e-30
  SRR6411089.9594595 9594595/2                                        140     5e-30
  SRR6411089.6727241 6727241/2                                        140     5e-30
  SRR6411089.5666241 5666241/2                                        140     5e-30
  SRR6411089.708172 708172/2                                          140     5e-30
  SRR11696415.39837524 39837524/1                                     140     5e-30
  SRR11696415.39836577 39836577/1                                     140     5e-30
  SRR11696415.39798358 39798358/1                                     140     5e-30
  SRR11696415.39653377 39653377/1                                     140     5e-30
  SRR11696415.39651206 39651206/1                                     140     5e-30
  SRR11696415.37415849 37415849/1                                     140     5e-30
  SRR11696415.36373616 36373616/1                                     140     5e-30
  SRR11696415.35838187 35838187/1                                     140     5e-30
  SRR11696415.35303614 35303614/1                                     140     5e-30
  SRR11696415.35299545 35299545/1                                     140     5e-30
  SRR11696415.33090940 33090940/1                                     140     5e-30
  SRR11696415.31565464 31565464/1                                     140     5e-30
  SRR6411089.10119519 10119519/1                                      140     5e-30
  SRR6411089.7718906 7718906/1                                        140     5e-30
  SRR6411088.27012654 27012654/2                                      140     5e-30
  SRR6411088.8791227 8791227/2                                        140     5e-30
  SRR6411088.6572296 6572296/2                                        140     5e-30
  SRR6411088.4566401 4566401/2                                        140     5e-30
  SRR6411088.27159941 27159941/1                                      140     5e-30
  SRR6411088.27012654 27012654/1                                      140     5e-30
  SRR6411088.15213362 15213362/1                                      140     5e-30
  SRR6411088.4205236 4205236/1                                        140     5e-30
  SRR6411087.19503360 19503360/2                                      140     5e-30
  SRR11696415.30036224 30036224/1                                     140     5e-30
  SRR11696415.29207438 29207438/1                                     140     5e-30
  SRR11696415.27319015 27319015/1                                     140     5e-30
  SRR11696415.26304873 26304873/1                                     140     5e-30
  SRR11696415.23625780 23625780/1                                     140     5e-30
  SRR11696415.22871995 22871995/1                                     140     5e-30
  SRR11696415.22690549 22690549/1                                     140     5e-30
  SRR11696415.21660479 21660479/1                                     140     5e-30
  SRR6411086.23283594 23283594/2                                      140     5e-30
  SRR6411086.12863847 12863847/2                                      140     5e-30
  SRR6411086.7326709 7326709/2                                        140     5e-30
  SRR6411086.2129732 2129732/2                                        140     5e-30
  SRR6411086.4509743 4509743/1                                        140     5e-30
  SRR6411085.15716128 15716128/2                                      140     5e-30
  SRR11696415.18759432 18759432/1                                     140     5e-30
  SRR11696415.18290182 18290182/1                                     140     5e-30
  SRR11696415.18055352 18055352/1                                     140     5e-30
  SRR11696415.17864434 17864434/1                                     140     5e-30
  SRR11696415.17837623 17837623/1                                     140     5e-30
  SRR11696415.16653867 16653867/1                                     140     5e-30
  SRR11696415.16653279 16653279/1                                     140     5e-30
  SRR11696415.13935801 13935801/1                                     140     5e-30
  SRR11696415.13533641 13533641/1                                     140     5e-30
  SRR11696415.10630035 10630035/1                                     140     5e-30
  SRR11696415.10269579 10269579/1                                     140     5e-30
  SRR6411084.17710798 17710798/2                                      140     5e-30
  SRR6411084.17702561 17702561/2                                      140     5e-30
  SRR6411084.16719781 16719781/2                                      140     5e-30
  SRR6411084.11772529 11772529/2                                      140     5e-30
  SRR6411084.9802941 9802941/2                                        140     5e-30
  SRR6411084.6536127 6536127/2                                        140     5e-30
  SRR6411084.935043 935043/2                                          140     5e-30
  SRR6411084.17699335 17699335/1                                      140     5e-30
  SRR11696415.9027590 9027590/1                                       140     5e-30
  SRR11696415.8964466 8964466/1                                       140     5e-30
  SRR11696415.2977560 2977560/1                                       140     5e-30
  SRR11696415.1814372 1814372/1                                       140     5e-30
  SRR11696415.1814012 1814012/1                                       140     5e-30
  SRR11696415.1639700 1639700/1                                       140     5e-30
  SRR11696415.1637792 1637792/1                                       140     5e-30
  SRR11696415.1628170 1628170/1                                       140     5e-30
  SRR11696415.858581 858581/1                                         140     5e-30
  SRR11696414.36927921 36927921/2                                     140     5e-30
  SRR11696414.36535850 36535850/2                                     140     5e-30
```
